## Supplementary material for "Phylogenetic and protein structure analyses provide insight into the evolution and diversification of the CD36 domain ‘apex’ among scavenger receptor class B proteins across Eukarya": Supplementary_File9_alphafold2_models.txt (part 49 of 114)

```
ATOM   3692  CD2 LEU A 465      13.906  13.242 -12.508  1.00 96.12           C  
ATOM   3693  N   PRO A 466       9.820  11.523 -10.172  1.00 96.25           N  
ATOM   3694  CA  PRO A 466       8.508  10.883 -10.031  1.00 96.25           C  
ATOM   3695  C   PRO A 466       8.023  10.250 -11.336  1.00 96.25           C  
ATOM   3696  CB  PRO A 466       7.594  12.039  -9.609  1.00 96.25           C  
ATOM   3697  O   PRO A 466       8.055  10.898 -12.391  1.00 96.25           O  
ATOM   3698  CG  PRO A 466       8.508  13.047  -8.992  1.00 96.25           C  
ATOM   3699  CD  PRO A 466       9.812  13.023  -9.734  1.00 96.25           C  
ATOM   3700  N   VAL A 467       7.613   9.031 -11.219  1.00 94.06           N  
ATOM   3701  CA  VAL A 467       7.125   8.312 -12.391  1.00 94.06           C  
ATOM   3702  C   VAL A 467       5.598   8.312 -12.398  1.00 94.06           C  
ATOM   3703  CB  VAL A 467       7.660   6.863 -12.422  1.00 94.06           C  
ATOM   3704  O   VAL A 467       4.977   8.617 -13.414  1.00 94.06           O  
ATOM   3705  CG1 VAL A 467       7.066   6.098 -13.609  1.00 94.06           C  
ATOM   3706  CG2 VAL A 467       9.188   6.859 -12.492  1.00 94.06           C  
ATOM   3707  N   MET A 468       5.039   8.031 -11.281  1.00 94.38           N  
ATOM   3708  CA  MET A 468       3.596   7.988 -11.062  1.00 94.38           C  
ATOM   3709  C   MET A 468       3.271   7.945  -9.578  1.00 94.38           C  
ATOM   3710  CB  MET A 468       2.982   6.773 -11.766  1.00 94.38           C  
ATOM   3711  O   MET A 468       4.133   7.621  -8.758  1.00 94.38           O  
ATOM   3712  CG  MET A 468       3.377   5.441 -11.148  1.00 94.38           C  
ATOM   3713  SD  MET A 468       2.584   4.016 -11.984  1.00 94.38           S  
ATOM   3714  CE  MET A 468       3.010   2.688 -10.828  1.00 94.38           C  
ATOM   3715  N   TRP A 469       2.127   8.406  -9.258  1.00 95.50           N  
ATOM   3716  CA  TRP A 469       1.630   8.055  -7.930  1.00 95.50           C  
ATOM   3717  C   TRP A 469       0.234   7.441  -8.016  1.00 95.50           C  
ATOM   3718  CB  TRP A 469       1.607   9.281  -7.016  1.00 95.50           C  
ATOM   3719  O   TRP A 469      -0.480   7.648  -9.000  1.00 95.50           O  
ATOM   3720  CG  TRP A 469       0.602  10.320  -7.414  1.00 95.50           C  
ATOM   3721  CD1 TRP A 469       0.792  11.367  -8.273  1.00 95.50           C  
ATOM   3722  CD2 TRP A 469      -0.753  10.414  -6.961  1.00 95.50           C  
ATOM   3723  CE2 TRP A 469      -1.326  11.539  -7.590  1.00 95.50           C  
ATOM   3724  CE3 TRP A 469      -1.539   9.648  -6.086  1.00 95.50           C  
ATOM   3725  NE1 TRP A 469      -0.364  12.102  -8.383  1.00 95.50           N  
ATOM   3726  CH2 TRP A 469      -3.398  11.164  -6.508  1.00 95.50           C  
ATOM   3727  CZ2 TRP A 469      -2.650  11.922  -7.367  1.00 95.50           C  
ATOM   3728  CZ3 TRP A 469      -2.857  10.031  -5.867  1.00 95.50           C  
ATOM   3729  N   THR A 470      -0.107   6.562  -7.062  1.00 95.25           N  
ATOM   3730  CA  THR A 470      -1.338   5.781  -7.098  1.00 95.25           C  
ATOM   3731  C   THR A 470      -2.201   6.078  -5.875  1.00 95.25           C  
ATOM   3732  CB  THR A 470      -1.039   4.273  -7.164  1.00 95.25           C  
ATOM   3733  O   THR A 470      -1.686   6.453  -4.820  1.00 95.25           O  
ATOM   3734  CG2 THR A 470      -0.146   3.941  -8.359  1.00 95.25           C  
ATOM   3735  OG1 THR A 470      -0.378   3.867  -5.957  1.00 95.25           O  
ATOM   3736  N   ASP A 471      -3.496   5.949  -6.125  1.00 95.25           N  
ATOM   3737  CA  ASP A 471      -4.535   6.066  -5.105  1.00 95.25           C  
ATOM   3738  C   ASP A 471      -5.484   4.871  -5.148  1.00 95.25           C  
ATOM   3739  CB  ASP A 471      -5.320   7.367  -5.289  1.00 95.25           C  
ATOM   3740  O   ASP A 471      -6.301   4.750  -6.066  1.00 95.25           O  
ATOM   3741  CG  ASP A 471      -6.410   7.555  -4.250  1.00 95.25           C  
ATOM   3742  OD1 ASP A 471      -6.531   6.715  -3.332  1.00 95.25           O  
ATOM   3743  OD2 ASP A 471      -7.160   8.547  -4.348  1.00 95.25           O  
ATOM   3744  N   GLN A 472      -5.305   3.996  -4.121  1.00 93.38           N  
ATOM   3745  CA  GLN A 472      -6.207   2.855  -4.000  1.00 93.38           C  
ATOM   3746  C   GLN A 472      -7.273   3.105  -2.938  1.00 93.38           C  
ATOM   3747  CB  GLN A 472      -5.426   1.584  -3.672  1.00 93.38           C  
ATOM   3748  O   GLN A 472      -6.949   3.312  -1.766  1.00 93.38           O  
ATOM   3749  CG  GLN A 472      -6.277   0.321  -3.668  1.00 93.38           C  
ATOM   3750  CD  GLN A 472      -5.461  -0.935  -3.422  1.00 93.38           C  
ATOM   3751  NE2 GLN A 472      -5.750  -1.621  -2.320  1.00 93.38           N  
ATOM   3752  OE1 GLN A 472      -4.582  -1.286  -4.215  1.00 93.38           O  
ATOM   3753  N   GLN A 473      -8.492   3.012  -3.406  1.00 92.62           N  
ATOM   3754  CA  GLN A 473      -9.609   3.299  -2.512  1.00 92.62           C  
ATOM   3755  C   GLN A 473     -10.492   2.068  -2.320  1.00 92.62           C  
ATOM   3756  CB  GLN A 473     -10.445   4.465  -3.049  1.00 92.62           C  
ATOM   3757  O   GLN A 473     -10.844   1.396  -3.289  1.00 92.62           O  
ATOM   3758  CG  GLN A 473      -9.656   5.758  -3.217  1.00 92.62           C  
ATOM   3759  CD  GLN A 473     -10.500   6.891  -3.771  1.00 92.62           C  
ATOM   3760  NE2 GLN A 473      -9.844   7.930  -4.270  1.00 92.62           N  
ATOM   3761  OE1 GLN A 473     -11.734   6.828  -3.754  1.00 92.62           O  
ATOM   3762  N   ALA A 474     -10.680   1.812  -1.051  1.00 89.06           N  
ATOM   3763  CA  ALA A 474     -11.609   0.745  -0.696  1.00 89.06           C  
ATOM   3764  C   ALA A 474     -12.578   1.201   0.391  1.00 89.06           C  
ATOM   3765  CB  ALA A 474     -10.844  -0.496  -0.237  1.00 89.06           C  
ATOM   3766  O   ALA A 474     -12.156   1.670   1.451  1.00 89.06           O  
ATOM   3767  N   TYR A 475     -13.789   1.121   0.040  1.00 85.81           N  
ATOM   3768  CA  TYR A 475     -14.750   1.508   1.071  1.00 85.81           C  
ATOM   3769  C   TYR A 475     -15.984   0.615   1.033  1.00 85.81           C  
ATOM   3770  CB  TYR A 475     -15.156   2.973   0.902  1.00 85.81           C  
ATOM   3771  O   TYR A 475     -16.281   0.009   0.002  1.00 85.81           O  
ATOM   3772  CG  TYR A 475     -15.523   3.342  -0.516  1.00 85.81           C  
ATOM   3773  CD1 TYR A 475     -14.555   3.805  -1.405  1.00 85.81           C  
ATOM   3774  CD2 TYR A 475     -16.828   3.230  -0.970  1.00 85.81           C  
ATOM   3775  CE1 TYR A 475     -14.883   4.148  -2.713  1.00 85.81           C  
ATOM   3776  CE2 TYR A 475     -17.172   3.570  -2.275  1.00 85.81           C  
ATOM   3777  OH  TYR A 475     -16.516   4.367  -4.430  1.00 85.81           O  
ATOM   3778  CZ  TYR A 475     -16.188   4.027  -3.137  1.00 85.81           C  
ATOM   3779  N   ALA A 476     -16.578   0.458   2.234  1.00 80.56           N  
ATOM   3780  CA  ALA A 476     -17.812  -0.323   2.387  1.00 80.56           C  
ATOM   3781  C   ALA A 476     -19.000   0.392   1.750  1.00 80.56           C  
ATOM   3782  CB  ALA A 476     -18.078  -0.596   3.863  1.00 80.56           C  
ATOM   3783  O   ALA A 476     -19.266   1.552   2.066  1.00 80.56           O  
ATOM   3784  N   PRO A 477     -19.641  -0.308   0.727  1.00 77.81           N  
ATOM   3785  CA  PRO A 477     -20.875   0.308   0.222  1.00 77.81           C  
ATOM   3786  C   PRO A 477     -21.891   0.556   1.321  1.00 77.81           C  
ATOM   3787  CB  PRO A 477     -21.391  -0.717  -0.791  1.00 77.81           C  
ATOM   3788  O   PRO A 477     -21.812  -0.045   2.396  1.00 77.81           O  
ATOM   3789  CG  PRO A 477     -20.656  -1.978  -0.467  1.00 77.81           C  
ATOM   3790  CD  PRO A 477     -19.422  -1.626   0.321  1.00 77.81           C  
ATOM   3791  N   SER A 478     -22.922   1.438   1.028  1.00 78.25           N  
ATOM   3792  CA  SER A 478     -23.938   1.838   2.006  1.00 78.25           C  
ATOM   3793  C   SER A 478     -24.672   0.626   2.566  1.00 78.25           C  
ATOM   3794  CB  SER A 478     -24.938   2.807   1.375  1.00 78.25           C  
ATOM   3795  O   SER A 478     -24.938   0.554   3.770  1.00 78.25           O  
ATOM   3796  OG  SER A 478     -24.297   4.012   0.992  1.00 78.25           O  
ATOM   3797  N   ASN A 479     -24.953  -0.344   1.712  1.00 76.12           N  
ATOM   3798  CA  ASN A 479     -25.688  -1.512   2.174  1.00 76.12           C  
ATOM   3799  C   ASN A 479     -24.891  -2.330   3.178  1.00 76.12           C  
ATOM   3800  CB  ASN A 479     -26.109  -2.385   0.989  1.00 76.12           C  
ATOM   3801  O   ASN A 479     -25.438  -2.812   4.172  1.00 76.12           O  
ATOM   3802  CG  ASN A 479     -24.938  -2.842   0.156  1.00 76.12           C  
ATOM   3803  ND2 ASN A 479     -25.109  -3.941  -0.568  1.00 76.12           N  
ATOM   3804  OD1 ASN A 479     -23.875  -2.213   0.164  1.00 76.12           O  
ATOM   3805  N   MET A 480     -23.641  -2.518   2.934  1.00 73.31           N  
ATOM   3806  CA  MET A 480     -22.766  -3.244   3.850  1.00 73.31           C  
ATOM   3807  C   MET A 480     -22.547  -2.463   5.141  1.00 73.31           C  
ATOM   3808  CB  MET A 480     -21.406  -3.531   3.189  1.00 73.31           C  
ATOM   3809  O   MET A 480     -22.531  -3.043   6.227  1.00 73.31           O  
ATOM   3810  CG  MET A 480     -20.547  -4.512   3.965  1.00 73.31           C  
ATOM   3811  SD  MET A 480     -18.969  -4.902   3.098  1.00 73.31           S  
ATOM   3812  CE  MET A 480     -17.969  -5.473   4.496  1.00 73.31           C  
ATOM   3813  N   ALA A 481     -22.359  -1.154   4.969  1.00 78.50           N  
ATOM   3814  CA  ALA A 481     -22.234  -0.304   6.152  1.00 78.50           C  
ATOM   3815  C   ALA A 481     -23.453  -0.418   7.047  1.00 78.50           C  
ATOM   3816  CB  ALA A 481     -22.000   1.149   5.738  1.00 78.50           C  
ATOM   3817  O   ALA A 481     -23.344  -0.518   8.273  1.00 78.50           O  
ATOM   3818  N   ASP A 482     -24.625  -0.501   6.449  1.00 80.56           N  
ATOM   3819  CA  ASP A 482     -25.859  -0.631   7.199  1.00 80.56           C  
ATOM   3820  C   ASP A 482     -25.938  -1.983   7.906  1.00 80.56           C  
ATOM   3821  CB  ASP A 482     -27.078  -0.452   6.273  1.00 80.56           C  
ATOM   3822  O   ASP A 482     -26.375  -2.062   9.062  1.00 80.56           O  
ATOM   3823  CG  ASP A 482     -27.266   0.988   5.832  1.00 80.56           C  
ATOM   3824  OD1 ASP A 482     -26.750   1.907   6.496  1.00 80.56           O  
ATOM   3825  OD2 ASP A 482     -27.953   1.204   4.812  1.00 80.56           O  
ATOM   3826  N   GLU A 483     -25.516  -2.994   7.125  1.00 75.88           N  
ATOM   3827  CA  GLU A 483     -25.500  -4.336   7.695  1.00 75.88           C  
ATOM   3828  C   GLU A 483     -24.547  -4.422   8.891  1.00 75.88           C  
ATOM   3829  CB  GLU A 483     -25.109  -5.371   6.637  1.00 75.88           C  
ATOM   3830  O   GLU A 483     -24.891  -5.027   9.914  1.00 75.88           O  
ATOM   3831  CG  GLU A 483     -25.281  -6.812   7.094  1.00 75.88           C  
ATOM   3832  CD  GLU A 483     -25.031  -7.824   5.988  1.00 75.88           C  
ATOM   3833  OE1 GLU A 483     -25.125  -9.047   6.250  1.00 75.88           O  
ATOM   3834  OE2 GLU A 483     -24.750  -7.395   4.848  1.00 75.88           O  
ATOM   3835  N   LEU A 484     -23.391  -3.869   8.688  1.00 74.44           N  
ATOM   3836  CA  LEU A 484     -22.406  -3.861   9.766  1.00 74.44           C  
ATOM   3837  C   LEU A 484     -22.938  -3.105  10.977  1.00 74.44           C  
ATOM   3838  CB  LEU A 484     -21.094  -3.234   9.297  1.00 74.44           C  
ATOM   3839  O   LEU A 484     -22.812  -3.568  12.117  1.00 74.44           O  
ATOM   3840  CG  LEU A 484     -19.938  -3.254  10.297  1.00 74.44           C  
ATOM   3841  CD1 LEU A 484     -19.531  -4.688  10.617  1.00 74.44           C  
ATOM   3842  CD2 LEU A 484     -18.750  -2.469   9.750  1.00 74.44           C  
ATOM   3843  N   LYS A 485     -23.578  -1.989  10.703  1.00 78.19           N  
ATOM   3844  CA  LYS A 485     -24.172  -1.198  11.773  1.00 78.19           C  
ATOM   3845  C   LYS A 485     -25.219  -2.008  12.539  1.00 78.19           C  
ATOM   3846  CB  LYS A 485     -24.812   0.073  11.211  1.00 78.19           C  
ATOM   3847  O   LYS A 485     -25.234  -1.998  13.773  1.00 78.19           O  
ATOM   3848  CG  LYS A 485     -25.250   1.068  12.273  1.00 78.19           C  
ATOM   3849  CD  LYS A 485     -25.828   2.334  11.648  1.00 78.19           C  
ATOM   3850  CE  LYS A 485     -26.328   3.307  12.711  1.00 78.19           C  
ATOM   3851  NZ  LYS A 485     -26.891   4.547  12.102  1.00 78.19           N  
ATOM   3852  N   THR A 486     -26.047  -2.688  11.828  1.00 77.69           N  
ATOM   3853  CA  THR A 486     -27.125  -3.486  12.422  1.00 77.69           C  
ATOM   3854  C   THR A 486     -26.531  -4.660  13.211  1.00 77.69           C  
ATOM   3855  CB  THR A 486     -28.094  -4.016  11.352  1.00 77.69           C  
ATOM   3856  O   THR A 486     -26.984  -4.949  14.320  1.00 77.69           O  
ATOM   3857  CG2 THR A 486     -29.219  -4.824  11.984  1.00 77.69           C  
ATOM   3858  OG1 THR A 486     -28.656  -2.910  10.633  1.00 77.69           O  
ATOM   3859  N   GLN A 487     -25.500  -5.227  12.680  1.00 71.06           N  
ATOM   3860  CA  GLN A 487     -24.906  -6.406  13.305  1.00 71.06           C  
ATOM   3861  C   GLN A 487     -24.109  -6.027  14.555  1.00 71.06           C  
ATOM   3862  CB  GLN A 487     -23.984  -7.137  12.320  1.00 71.06           C  
ATOM   3863  O   GLN A 487     -24.172  -6.730  15.570  1.00 71.06           O  
ATOM   3864  CG  GLN A 487     -24.750  -7.922  11.250  1.00 71.06           C  
ATOM   3865  CD  GLN A 487     -23.812  -8.664  10.305  1.00 71.06           C  
ATOM   3866  NE2 GLN A 487     -24.391  -9.547   9.484  1.00 71.06           N  
ATOM   3867  OE1 GLN A 487     -22.609  -8.445  10.305  1.00 71.06           O  
ATOM   3868  N   ILE A 488     -23.453  -4.891  14.445  1.00 71.12           N  
ATOM   3869  CA  ILE A 488     -22.562  -4.500  15.531  1.00 71.12           C  
ATOM   3870  C   ILE A 488     -23.344  -3.691  16.578  1.00 71.12           C  
ATOM   3871  CB  ILE A 488     -21.359  -3.684  15.008  1.00 71.12           C  
ATOM   3872  O   ILE A 488     -23.188  -3.916  17.781  1.00 71.12           O  
ATOM   3873  CG1 ILE A 488     -20.500  -4.547  14.086  1.00 71.12           C  
ATOM   3874  CG2 ILE A 488     -20.531  -3.123  16.172  1.00 71.12           C  
ATOM   3875  CD1 ILE A 488     -19.391  -3.775  13.367  1.00 71.12           C  
ATOM   3876  N   TYR A 489     -24.203  -2.850  16.031  1.00 74.12           N  
ATOM   3877  CA  TYR A 489     -24.797  -1.879  16.953  1.00 74.12           C  
ATOM   3878  C   TYR A 489     -26.266  -2.201  17.203  1.00 74.12           C  
ATOM   3879  CB  TYR A 489     -24.672  -0.461  16.391  1.00 74.12           C  
ATOM   3880  O   TYR A 489     -26.891  -1.614  18.094  1.00 74.12           O  
ATOM   3881  CG  TYR A 489     -23.250   0.003  16.234  1.00 74.12           C  
ATOM   3882  CD1 TYR A 489     -22.422   0.165  17.344  1.00 74.12           C  
ATOM   3883  CD2 TYR A 489     -22.703   0.280  14.984  1.00 74.12           C  
ATOM   3884  CE1 TYR A 489     -21.109   0.594  17.219  1.00 74.12           C  
ATOM   3885  CE2 TYR A 489     -21.391   0.710  14.836  1.00 74.12           C  
ATOM   3886  OH  TYR A 489     -19.297   1.288  15.828  1.00 74.12           O  
ATOM   3887  CZ  TYR A 489     -20.594   0.863  15.961  1.00 74.12           C  
ATOM   3888  N   GLY A 490     -26.891  -3.092  16.375  1.00 74.50           N  
ATOM   3889  CA  GLY A 490     -28.297  -3.391  16.516  1.00 74.50           C  
ATOM   3890  C   GLY A 490     -28.656  -4.008  17.859  1.00 74.50           C  
ATOM   3891  O   GLY A 490     -29.609  -3.586  18.516  1.00 74.50           O  
ATOM   3892  N   LEU A 491     -27.859  -5.023  18.203  1.00 70.62           N  
ATOM   3893  CA  LEU A 491     -28.156  -5.762  19.422  1.00 70.62           C  
ATOM   3894  C   LEU A 491     -27.859  -4.910  20.656  1.00 70.62           C  
ATOM   3895  CB  LEU A 491     -27.344  -7.059  19.469  1.00 70.62           C  
ATOM   3896  O   LEU A 491     -28.688  -4.797  21.547  1.00 70.62           O  
ATOM   3897  CG  LEU A 491     -27.703  -8.039  20.594  1.00 70.62           C  
ATOM   3898  CD1 LEU A 491     -29.078  -8.641  20.344  1.00 70.62           C  
ATOM   3899  CD2 LEU A 491     -26.641  -9.133  20.703  1.00 70.62           C  
ATOM   3900  N   PRO A 492     -26.766  -4.234  20.609  1.00 72.50           N  
ATOM   3901  CA  PRO A 492     -26.516  -3.381  21.766  1.00 72.50           C  
ATOM   3902  C   PRO A 492     -27.531  -2.246  21.906  1.00 72.50           C  
ATOM   3903  CB  PRO A 492     -25.109  -2.834  21.500  1.00 72.50           C  
ATOM   3904  O   PRO A 492     -27.906  -1.880  23.016  1.00 72.50           O  
ATOM   3905  CG  PRO A 492     -24.484  -3.826  20.578  1.00 72.50           C  
ATOM   3906  CD  PRO A 492     -25.562  -4.453  19.750  1.00 72.50           C  
ATOM   3907  N   HIS A 493     -27.938  -1.721  20.797  1.00 74.94           N  
ATOM   3908  CA  HIS A 493     -28.938  -0.647  20.828  1.00 74.94           C  
ATOM   3909  C   HIS A 493     -30.250  -1.132  21.422  1.00 74.94           C  
ATOM   3910  CB  HIS A 493     -29.156  -0.081  19.422  1.00 74.94           C  
ATOM   3911  O   HIS A 493     -30.859  -0.453  22.250  1.00 74.94           O  
ATOM   3912  CG  HIS A 493     -30.078   1.097  19.391  1.00 74.94           C  
ATOM   3913  CD2 HIS A 493     -29.812   2.426  19.406  1.00 74.94           C  
ATOM   3914  ND1 HIS A 493     -31.438   0.968  19.344  1.00 74.94           N  
ATOM   3915  CE1 HIS A 493     -31.984   2.172  19.328  1.00 74.94           C  
ATOM   3916  NE2 HIS A 493     -31.031   3.074  19.359  1.00 74.94           N  
ATOM   3917  N   THR A 494     -30.750  -2.301  20.922  1.00 77.12           N  
ATOM   3918  CA  THR A 494     -32.000  -2.863  21.391  1.00 77.12           C  
ATOM   3919  C   THR A 494     -31.922  -3.191  22.891  1.00 77.12           C  
ATOM   3920  CB  THR A 494     -32.406  -4.133  20.609  1.00 77.12           C  
ATOM   3921  O   THR A 494     -32.844  -2.912  23.641  1.00 77.12           O  
ATOM   3922  CG2 THR A 494     -32.781  -3.791  19.172  1.00 77.12           C  
ATOM   3923  OG1 THR A 494     -31.281  -5.027  20.594  1.00 77.12           O  
ATOM   3924  N   VAL A 495     -30.812  -3.697  23.266  1.00 77.75           N  
ATOM   3925  CA  VAL A 495     -30.641  -4.094  24.656  1.00 77.75           C  
ATOM   3926  C   VAL A 495     -30.516  -2.852  25.531  1.00 77.75           C  
ATOM   3927  CB  VAL A 495     -29.391  -4.996  24.828  1.00 77.75           C  
ATOM   3928  O   VAL A 495     -31.078  -2.797  26.625  1.00 77.75           O  
ATOM   3929  CG1 VAL A 495     -29.094  -5.238  26.312  1.00 77.75           C  
ATOM   3930  CG2 VAL A 495     -29.594  -6.320  24.094  1.00 77.75           C  
ATOM   3931  N   ASN A 496     -29.734  -1.850  25.109  1.00 80.38           N  
ATOM   3932  CA  ASN A 496     -29.594  -0.596  25.844  1.00 80.38           C  
ATOM   3933  C   ASN A 496     -30.938   0.102  26.031  1.00 80.38           C  
ATOM   3934  CB  ASN A 496     -28.609   0.332  25.141  1.00 80.38           C  
ATOM   3935  O   ASN A 496     -31.250   0.589  27.109  1.00 80.38           O  
ATOM   3936  CG  ASN A 496     -28.078   1.428  26.047  1.00 80.38           C  
ATOM   3937  ND2 ASN A 496     -27.750   2.576  25.469  1.00 80.38           N  
ATOM   3938  OD1 ASN A 496     -27.969   1.244  27.266  1.00 80.38           O  
ATOM   3939  N   THR A 497     -31.688   0.133  24.984  1.00 84.25           N  
ATOM   3940  CA  THR A 497     -33.031   0.715  25.047  1.00 84.25           C  
ATOM   3941  C   THR A 497     -33.875  -0.035  26.047  1.00 84.25           C  
ATOM   3942  CB  THR A 497     -33.688   0.704  23.672  1.00 84.25           C  
ATOM   3943  O   THR A 497     -34.625   0.582  26.828  1.00 84.25           O  
ATOM   3944  CG2 THR A 497     -35.031   1.426  23.703  1.00 84.25           C  
ATOM   3945  OG1 THR A 497     -32.844   1.356  22.719  1.00 84.25           O  
ATOM   3946  N   SER A 498     -33.750  -1.391  26.062  1.00 84.94           N  
ATOM   3947  CA  SER A 498     -34.531  -2.213  27.000  1.00 84.94           C  
ATOM   3948  C   SER A 498     -34.125  -1.949  28.438  1.00 84.94           C  
ATOM   3949  CB  SER A 498     -34.344  -3.697  26.672  1.00 84.94           C  
ATOM   3950  O   SER A 498     -34.969  -1.924  29.344  1.00 84.94           O  
ATOM   3951  OG  SER A 498     -34.562  -3.934  25.281  1.00 84.94           O  
ATOM   3952  N   ALA A 499     -32.781  -1.673  28.562  1.00 88.12           N  
ATOM   3953  CA  ALA A 499     -32.281  -1.383  29.891  1.00 88.12           C  
ATOM   3954  C   ALA A 499     -32.844  -0.069  30.422  1.00 88.12           C  
ATOM   3955  CB  ALA A 499     -30.750  -1.333  29.891  1.00 88.12           C  
ATOM   3956  O   ALA A 499     -33.281   0.002  31.578  1.00 88.12           O  
ATOM   3957  N   TYR A 500     -32.938   0.948  29.578  1.00 89.88           N  
ATOM   3958  CA  TYR A 500     -33.438   2.248  29.984  1.00 89.88           C  
ATOM   3959  C   TYR A 500     -34.938   2.170  30.281  1.00 89.88           C  
ATOM   3960  CB  TYR A 500     -33.188   3.301  28.906  1.00 89.88           C  
ATOM   3961  O   TYR A 500     -35.438   2.812  31.203  1.00 89.88           O  
ATOM   3962  CG  TYR A 500     -31.750   3.805  28.906  1.00 89.88           C  
ATOM   3963  CD1 TYR A 500     -31.234   4.523  29.984  1.00 89.88           C  
ATOM   3964  CD2 TYR A 500     -30.922   3.566  27.812  1.00 89.88           C  
ATOM   3965  CE1 TYR A 500     -29.938   4.992  29.969  1.00 89.88           C  
ATOM   3966  CE2 TYR A 500     -29.609   4.031  27.797  1.00 89.88           C  
ATOM   3967  OH  TYR A 500     -27.828   5.203  28.875  1.00 89.88           O  
ATOM   3968  CZ  TYR A 500     -29.125   4.742  28.875  1.00 89.88           C  
ATOM   3969  N   VAL A 501     -35.531   1.419  29.469  1.00 91.06           N  
ATOM   3970  CA  VAL A 501     -36.969   1.228  29.656  1.00 91.06           C  
ATOM   3971  C   VAL A 501     -37.250   0.545  31.000  1.00 91.06           C  
ATOM   3972  CB  VAL A 501     -37.594   0.398  28.516  1.00 91.06           C  
ATOM   3973  O   VAL A 501     -38.125   0.950  31.750  1.00 91.06           O  
ATOM   3974  CG1 VAL A 501     -39.031  -0.021  28.859  1.00 91.06           C  
ATOM   3975  CG2 VAL A 501     -37.562   1.191  27.219  1.00 91.06           C  
ATOM   3976  N   ALA A 502     -36.438  -0.467  31.297  1.00 90.94           N  
ATOM   3977  CA  ALA A 502     -36.562  -1.182  32.562  1.00 90.94           C  
ATOM   3978  C   ALA A 502     -36.312  -0.253  33.750  1.00 90.94           C  
ATOM   3979  CB  ALA A 502     -35.594  -2.367  32.594  1.00 90.94           C  
ATOM   3980  O   ALA A 502     -37.031  -0.278  34.719  1.00 90.94           O  
ATOM   3981  N   ILE A 503     -35.312   0.574  33.625  1.00 92.44           N  
ATOM   3982  CA  ILE A 503     -34.969   1.524  34.656  1.00 92.44           C  
ATOM   3983  C   ILE A 503     -36.094   2.549  34.812  1.00 92.44           C  
ATOM   3984  CB  ILE A 503     -33.625   2.236  34.375  1.00 92.44           C  
ATOM   3985  O   ILE A 503     -36.500   2.859  35.938  1.00 92.44           O  
ATOM   3986  CG1 ILE A 503     -32.469   1.230  34.406  1.00 92.44           C  
ATOM   3987  CG2 ILE A 503     -33.375   3.377  35.375  1.00 92.44           C  
ATOM   3988  CD1 ILE A 503     -31.125   1.803  33.938  1.00 92.44           C  
ATOM   3989  N   GLY A 504     -36.562   3.047  33.719  1.00 93.44           N  
ATOM   3990  CA  GLY A 504     -37.656   4.004  33.750  1.00 93.44           C  
ATOM   3991  C   GLY A 504     -38.938   3.445  34.344  1.00 93.44           C  
ATOM   3992  O   GLY A 504     -39.562   4.090  35.188  1.00 93.44           O  
ATOM   3993  N   LEU A 505     -39.312   2.242  33.938  1.00 93.94           N  
ATOM   3994  CA  LEU A 505     -40.531   1.597  34.469  1.00 93.94           C  
ATOM   3995  C   LEU A 505     -40.406   1.288  35.938  1.00 93.94           C  
ATOM   3996  CB  LEU A 505     -40.812   0.309  33.688  1.00 93.94           C  
ATOM   3997  O   LEU A 505     -41.375   1.280  36.656  1.00 93.94           O  
ATOM   3998  CG  LEU A 505     -41.406   0.479  32.281  1.00 93.94           C  
ATOM   3999  CD1 LEU A 505     -41.469  -0.867  31.562  1.00 93.94           C  
ATOM   4000  CD2 LEU A 505     -42.781   1.119  32.375  1.00 93.94           C  
ATOM   4001  N   SER A 506     -39.125   1.110  36.375  1.00 94.81           N  
ATOM   4002  CA  SER A 506     -38.906   0.824  37.812  1.00 94.81           C  
ATOM   4003  C   SER A 506     -39.281   2.014  38.688  1.00 94.81           C  
ATOM   4004  CB  SER A 506     -37.438   0.450  38.031  1.00 94.81           C  
ATOM   4005  O   SER A 506     -39.812   1.839  39.781  1.00 94.81           O  
ATOM   4006  OG  SER A 506     -36.594   1.588  37.906  1.00 94.81           O  
ATOM   4007  N   PHE A 507     -39.094   3.168  38.188  1.00 94.00           N  
ATOM   4008  CA  PHE A 507     -39.438   4.371  38.938  1.00 94.00           C  
ATOM   4009  C   PHE A 507     -40.938   4.543  39.062  1.00 94.00           C  
ATOM   4010  CB  PHE A 507     -38.812   5.605  38.281  1.00 94.00           C  
ATOM   4011  O   PHE A 507     -41.438   4.887  40.125  1.00 94.00           O  
ATOM   4012  CG  PHE A 507     -37.312   5.742  38.531  1.00 94.00           C  
ATOM   4013  CD1 PHE A 507     -36.844   6.145  39.781  1.00 94.00           C  
ATOM   4014  CD2 PHE A 507     -36.406   5.469  37.531  1.00 94.00           C  
ATOM   4015  CE1 PHE A 507     -35.469   6.273  40.000  1.00 94.00           C  
ATOM   4016  CE2 PHE A 507     -35.031   5.594  37.750  1.00 94.00           C  
ATOM   4017  CZ  PHE A 507     -34.562   5.996  39.000  1.00 94.00           C  
ATOM   4018  N   LEU A 508     -41.625   4.223  37.938  1.00 93.94           N  
ATOM   4019  CA  LEU A 508     -43.062   4.367  37.938  1.00 93.94           C  
ATOM   4020  C   LEU A 508     -43.719   3.338  38.844  1.00 93.94           C  
ATOM   4021  CB  LEU A 508     -43.625   4.215  36.500  1.00 93.94           C  
ATOM   4022  O   LEU A 508     -44.594   3.682  39.656  1.00 93.94           O  
ATOM   4023  CG  LEU A 508     -43.250   5.328  35.531  1.00 93.94           C  
ATOM   4024  CD1 LEU A 508     -43.750   4.969  34.125  1.00 93.94           C  
ATOM   4025  CD2 LEU A 508     -43.844   6.656  35.969  1.00 93.94           C  
ATOM   4026  N   VAL A 509     -43.219   2.117  38.750  1.00 94.31           N  
ATOM   4027  CA  VAL A 509     -43.750   1.023  39.562  1.00 94.31           C  
ATOM   4028  C   VAL A 509     -43.375   1.242  41.031  1.00 94.31           C  
ATOM   4029  CB  VAL A 509     -43.219  -0.346  39.062  1.00 94.31           C  
ATOM   4030  O   VAL A 509     -44.188   1.005  41.906  1.00 94.31           O  
ATOM   4031  CG1 VAL A 509     -43.625  -1.456  40.031  1.00 94.31           C  
ATOM   4032  CG2 VAL A 509     -43.719  -0.644  37.656  1.00 94.31           C  
ATOM   4033  N   GLY A 510     -42.188   1.710  41.250  1.00 94.06           N  
ATOM   4034  CA  GLY A 510     -41.750   2.020  42.594  1.00 94.06           C  
ATOM   4035  C   GLY A 510     -42.531   3.123  43.250  1.00 94.06           C  
ATOM   4036  O   GLY A 510     -42.906   3.020  44.438  1.00 94.06           O  
ATOM   4037  N   LEU A 511     -42.781   4.227  42.469  1.00 93.56           N  
ATOM   4038  CA  LEU A 511     -43.594   5.344  42.969  1.00 93.56           C  
ATOM   4039  C   LEU A 511     -45.000   4.887  43.312  1.00 93.56           C  
ATOM   4040  CB  LEU A 511     -43.656   6.453  41.906  1.00 93.56           C  
ATOM   4041  O   LEU A 511     -45.531   5.254  44.375  1.00 93.56           O  
ATOM   4042  CG  LEU A 511     -44.406   7.723  42.312  1.00 93.56           C  
ATOM   4043  CD1 LEU A 511     -43.656   8.477  43.375  1.00 93.56           C  
ATOM   4044  CD2 LEU A 511     -44.625   8.617  41.094  1.00 93.56           C  
ATOM   4045  N   TRP A 512     -45.562   4.051  42.500  1.00 93.06           N  
ATOM   4046  CA  TRP A 512     -46.875   3.516  42.750  1.00 93.06           C  
ATOM   4047  C   TRP A 512     -46.875   2.654  44.031  1.00 93.06           C  
ATOM   4048  CB  TRP A 512     -47.375   2.697  41.562  1.00 93.06           C  
ATOM   4049  O   TRP A 512     -47.812   2.732  44.844  1.00 93.06           O  
ATOM   4050  CG  TRP A 512     -48.844   2.830  41.312  1.00 93.06           C  
ATOM   4051  CD1 TRP A 512     -49.531   3.963  40.938  1.00 93.06           C  
ATOM   4052  CD2 TRP A 512     -49.844   1.792  41.406  1.00 93.06           C  
ATOM   4053  CE2 TRP A 512     -51.094   2.367  41.062  1.00 93.06           C  
ATOM   4054  CE3 TRP A 512     -49.781   0.429  41.719  1.00 93.06           C  
ATOM   4055  NE1 TRP A 512     -50.875   3.691  40.812  1.00 93.06           N  
ATOM   4056  CH2 TRP A 512     -52.188   0.293  41.375  1.00 93.06           C  
ATOM   4057  CZ2 TRP A 512     -52.250   1.624  41.062  1.00 93.06           C  
ATOM   4058  CZ3 TRP A 512     -50.969  -0.308  41.719  1.00 93.06           C  
ATOM   4059  N   GLY A 513     -45.906   1.785  44.062  1.00 91.94           N  
ATOM   4060  CA  GLY A 513     -45.781   0.958  45.250  1.00 91.94           C  
ATOM   4061  C   GLY A 513     -45.625   1.766  46.531  1.00 91.94           C  
ATOM   4062  O   GLY A 513     -46.281   1.464  47.531  1.00 91.94           O  
ATOM   4063  N   LEU A 514     -44.844   2.850  46.469  1.00 91.75           N  
ATOM   4064  CA  LEU A 514     -44.625   3.727  47.594  1.00 91.75           C  
ATOM   4065  C   LEU A 514     -45.906   4.457  48.000  1.00 91.75           C  
ATOM   4066  CB  LEU A 514     -43.531   4.738  47.281  1.00 91.75           C  
ATOM   4067  O   LEU A 514     -46.219   4.574  49.188  1.00 91.75           O  
ATOM   4068  CG  LEU A 514     -43.125   5.672  48.438  1.00 91.75           C  
ATOM   4069  CD1 LEU A 514     -42.375   4.895  49.531  1.00 91.75           C  
ATOM   4070  CD2 LEU A 514     -42.250   6.809  47.906  1.00 91.75           C  
ATOM   4071  N   LEU A 515     -46.625   4.953  46.969  1.00 91.31           N  
ATOM   4072  CA  LEU A 515     -47.875   5.648  47.219  1.00 91.31           C  
ATOM   4073  C   LEU A 515     -48.875   4.730  47.938  1.00 91.31           C  
ATOM   4074  CB  LEU A 515     -48.469   6.168  45.938  1.00 91.31           C  
ATOM   4075  O   LEU A 515     -49.594   5.164  48.844  1.00 91.31           O  
ATOM   4076  CG  LEU A 515     -47.750   7.371  45.281  1.00 91.31           C  
ATOM   4077  CD1 LEU A 515     -48.375   7.691  43.938  1.00 91.31           C  
ATOM   4078  CD2 LEU A 515     -47.844   8.578  46.219  1.00 91.31           C  
ATOM   4079  N   LEU A 516     -48.906   3.451  47.562  1.00 90.00           N  
ATOM   4080  CA  LEU A 516     -49.844   2.488  48.188  1.00 90.00           C  
ATOM   4081  C   LEU A 516     -49.469   2.230  49.625  1.00 90.00           C  
ATOM   4082  CB  LEU A 516     -49.812   1.173  47.406  1.00 90.00           C  
ATOM   4083  O   LEU A 516     -50.344   2.113  50.500  1.00 90.00           O  
ATOM   4084  CG  LEU A 516     -50.531   1.189  46.031  1.00 90.00           C  
ATOM   4085  CD1 LEU A 516     -50.312  -0.138  45.312  1.00 90.00           C  
ATOM   4086  CD2 LEU A 516     -52.000   1.481  46.219  1.00 90.00           C  
ATOM   4087  N   VAL A 517     -48.125   2.207  49.844  1.00 87.94           N  
ATOM   4088  CA  VAL A 517     -47.625   1.967  51.188  1.00 87.94           C  
ATOM   4089  C   VAL A 517     -47.938   3.182  52.062  1.00 87.94           C  
ATOM   4090  CB  VAL A 517     -46.125   1.654  51.219  1.00 87.94           C  
ATOM   4091  O   VAL A 517     -48.375   3.037  53.219  1.00 87.94           O  
ATOM   4092  CG1 VAL A 517     -45.594   1.641  52.656  1.00 87.94           C  
ATOM   4093  CG2 VAL A 517     -45.844   0.319  50.531  1.00 87.94           C  
ATOM   4094  N   LEU A 518     -47.688   4.398  51.500  1.00 87.88           N  
ATOM   4095  CA  LEU A 518     -47.938   5.633  52.250  1.00 87.88           C  
ATOM   4096  C   LEU A 518     -49.438   5.789  52.531  1.00 87.88           C  
ATOM   4097  CB  LEU A 518     -47.438   6.844  51.469  1.00 87.88           C  
ATOM   4098  O   LEU A 518     -49.812   6.262  53.625  1.00 87.88           O  
ATOM   4099  CG  LEU A 518     -45.906   7.008  51.344  1.00 87.88           C  
ATOM   4100  CD1 LEU A 518     -45.562   8.180  50.438  1.00 87.88           C  
ATOM   4101  CD2 LEU A 518     -45.312   7.195  52.750  1.00 87.88           C  
ATOM   4102  N   GLN A 519     -50.250   5.496  51.531  1.00 86.44           N  
ATOM   4103  CA  GLN A 519     -51.688   5.547  51.719  1.00 86.44           C  
ATOM   4104  C   GLN A 519     -52.125   4.617  52.844  1.00 86.44           C  
ATOM   4105  CB  GLN A 519     -52.406   5.172  50.406  1.00 86.44           C  
ATOM   4106  O   GLN A 519     -53.031   4.969  53.625  1.00 86.44           O  
ATOM   4107  CG  GLN A 519     -53.906   5.434  50.469  1.00 86.44           C  
ATOM   4108  CD  GLN A 519     -54.594   5.090  49.156  1.00 86.44           C  
ATOM   4109  NE2 GLN A 519     -55.938   5.211  49.125  1.00 86.44           N  
ATOM   4110  OE1 GLN A 519     -53.938   4.723  48.156  1.00 86.44           O  
ATOM   4111  N   HIS A 520     -51.531   3.490  52.844  1.00 83.06           N  
ATOM   4112  CA  HIS A 520     -51.844   2.547  53.906  1.00 83.06           C  
ATOM   4113  C   HIS A 520     -51.438   3.104  55.281  1.00 83.06           C  
ATOM   4114  CB  HIS A 520     -51.156   1.207  53.656  1.00 83.06           C  
ATOM   4115  O   HIS A 520     -52.188   2.982  56.250  1.00 83.06           O  
ATOM   4116  CG  HIS A 520     -51.406   0.189  54.719  1.00 83.06           C  
ATOM   4117  CD2 HIS A 520     -50.625  -0.316  55.688  1.00 83.06           C  
ATOM   4118  ND1 HIS A 520     -52.625  -0.433  54.875  1.00 83.06           N  
ATOM   4119  CE1 HIS A 520     -52.594  -1.278  55.875  1.00 83.06           C  
ATOM   4120  NE2 HIS A 520     -51.375  -1.227  56.406  1.00 83.06           N  
ATOM   4121  N   ARG A 521     -50.250   3.697  55.312  1.00 82.12           N  
ATOM   4122  CA  ARG A 521     -49.750   4.246  56.594  1.00 82.12           C  
ATOM   4123  C   ARG A 521     -50.656   5.383  57.062  1.00 82.12           C  
ATOM   4124  CB  ARG A 521     -48.312   4.734  56.438  1.00 82.12           C  
ATOM   4125  O   ARG A 521     -50.906   5.504  58.281  1.00 82.12           O  
ATOM   4126  CG  ARG A 521     -47.281   3.621  56.406  1.00 82.12           C  
ATOM   4127  CD  ARG A 521     -45.875   4.164  56.500  1.00 82.12           C  
ATOM   4128  NE  ARG A 521     -44.875   3.088  56.531  1.00 82.12           N  
ATOM   4129  NH1 ARG A 521     -43.062   4.488  56.812  1.00 82.12           N  
ATOM   4130  NH2 ARG A 521     -42.750   2.217  56.719  1.00 82.12           N  
ATOM   4131  CZ  ARG A 521     -43.562   3.266  56.688  1.00 82.12           C  
ATOM   4132  N   ARG A 522     -51.031   6.219  56.125  1.00 82.06           N  
ATOM   4133  CA  ARG A 522     -51.938   7.320  56.469  1.00 82.06           C  
ATOM   4134  C   ARG A 522     -53.250   6.801  57.000  1.00 82.06           C  
ATOM   4135  CB  ARG A 522     -52.188   8.203  55.250  1.00 82.06           C  
ATOM   4136  O   ARG A 522     -53.781   7.336  57.969  1.00 82.06           O  
ATOM   4137  CG  ARG A 522     -51.062   9.203  54.969  1.00 82.06           C  
ATOM   4138  CD  ARG A 522     -51.438  10.180  53.844  1.00 82.06           C  
ATOM   4139  NE  ARG A 522     -50.344  11.102  53.562  1.00 82.06           N  
ATOM   4140  NH1 ARG A 522     -51.500  12.234  51.906  1.00 82.06           N  
ATOM   4141  NH2 ARG A 522     -49.344  12.836  52.438  1.00 82.06           N  
ATOM   4142  CZ  ARG A 522     -50.406  12.055  52.625  1.00 82.06           C  
ATOM   4143  N   HIS A 523     -53.812   5.801  56.375  1.00 77.19           N  
ATOM   4144  CA  HIS A 523     -55.062   5.211  56.812  1.00 77.19           C  
ATOM   4145  C   HIS A 523     -54.906   4.574  58.188  1.00 77.19           C  
ATOM   4146  CB  HIS A 523     -55.562   4.168  55.812  1.00 77.19           C  
ATOM   4147  O   HIS A 523     -55.844   4.633  59.000  1.00 77.19           O  
ATOM   4148  CG  HIS A 523     -56.594   4.688  54.875  1.00 77.19           C  
ATOM   4149  CD2 HIS A 523     -56.531   5.000  53.562  1.00 77.19           C  
ATOM   4150  ND1 HIS A 523     -57.906   4.938  55.250  1.00 77.19           N  
ATOM   4151  CE1 HIS A 523     -58.594   5.383  54.219  1.00 77.19           C  
ATOM   4152  NE2 HIS A 523     -57.781   5.434  53.188  1.00 77.19           N  
ATOM   4153  N   GLN A 524     -53.719   4.027  58.469  1.00 75.12           N  
ATOM   4154  CA  GLN A 524     -53.438   3.426  59.781  1.00 75.12           C  
ATOM   4155  C   GLN A 524     -53.375   4.488  60.875  1.00 75.12           C  
ATOM   4156  CB  GLN A 524     -52.156   2.619  59.750  1.00 75.12           C  
ATOM   4157  O   GLN A 524     -53.844   4.273  61.969  1.00 75.12           O  
ATOM   4158  CG  GLN A 524     -52.281   1.265  59.062  1.00 75.12           C  
ATOM   4159  CD  GLN A 524     -53.031   0.254  59.906  1.00 75.12           C  
ATOM   4160  NE2 GLN A 524     -53.750  -0.657  59.219  1.00 75.12           N  
ATOM   4161  OE1 GLN A 524     -52.969   0.290  61.125  1.00 75.12           O  
ATOM   4162  N   LYS A 525     -52.719   5.570  60.562  1.00 76.75           N  
ATOM   4163  CA  LYS A 525     -52.625   6.672  61.500  1.00 76.75           C  
ATOM   4164  C   LYS A 525     -54.000   7.250  61.812  1.00 76.75           C  
ATOM   4165  CB  LYS A 525     -51.688   7.766  60.969  1.00 76.75           C  
ATOM   4166  O   LYS A 525     -54.281   7.570  62.969  1.00 76.75           O  
ATOM   4167  CG  LYS A 525     -50.219   7.461  61.094  1.00 76.75           C  
ATOM   4168  CD  LYS A 525     -49.344   8.625  60.625  1.00 76.75           C  
ATOM   4169  CE  LYS A 525     -47.875   8.281  60.656  1.00 76.75           C  
ATOM   4170  NZ  LYS A 525     -47.031   9.406  60.156  1.00 76.75           N  
ATOM   4171  N   GLU A 526     -54.875   7.477  60.781  1.00 75.38           N  
ATOM   4172  CA  GLU A 526     -56.219   7.984  60.938  1.00 75.38           C  
ATOM   4173  C   GLU A 526     -57.062   7.012  61.781  1.00 75.38           C  
ATOM   4174  CB  GLU A 526     -56.906   8.250  59.594  1.00 75.38           C  
ATOM   4175  O   GLU A 526     -57.875   7.434  62.594  1.00 75.38           O  
ATOM   4176  CG  GLU A 526     -56.406   9.516  58.906  1.00 75.38           C  
ATOM   4177  CD  GLU A 526     -57.062   9.766  57.562  1.00 75.38           C  
ATOM   4178  OE1 GLU A 526     -56.812  10.812  56.938  1.00 75.38           O  
ATOM   4179  OE2 GLU A 526     -57.875   8.906  57.156  1.00 75.38           O  
ATOM   4180  N   TYR A 527     -56.844   5.785  61.562  1.00 68.62           N  
ATOM   4181  CA  TYR A 527     -57.562   4.754  62.312  1.00 68.62           C  
ATOM   4182  C   TYR A 527     -57.125   4.742  63.781  1.00 68.62           C  
ATOM   4183  CB  TYR A 527     -57.344   3.377  61.688  1.00 68.62           C  
ATOM   4184  O   TYR A 527     -57.938   4.609  64.688  1.00 68.62           O  
ATOM   4185  CG  TYR A 527     -58.219   2.301  62.250  1.00 68.62           C  
ATOM   4186  CD1 TYR A 527     -57.812   1.490  63.312  1.00 68.62           C  
ATOM   4187  CD2 TYR A 527     -59.500   2.088  61.719  1.00 68.62           C  
ATOM   4188  CE1 TYR A 527     -58.656   0.495  63.812  1.00 68.62           C  
ATOM   4189  CE2 TYR A 527     -60.344   1.096  62.219  1.00 68.62           C  
ATOM   4190  OH  TYR A 527     -60.719  -0.678  63.750  1.00 68.62           O  
ATOM   4191  CZ  TYR A 527     -59.906   0.306  63.250  1.00 68.62           C  
ATOM   4192  N   THR A 528     -55.844   4.793  64.000  1.00 68.44           N  
ATOM   4193  CA  THR A 528     -55.312   4.816  65.375  1.00 68.44           C  
ATOM   4194  C   THR A 528     -55.781   6.062  66.125  1.00 68.44           C  
ATOM   4195  CB  THR A 528     -53.781   4.773  65.375  1.00 68.44           C  
ATOM   4196  O   THR A 528     -56.094   6.000  67.312  1.00 68.44           O  
ATOM   4197  CG2 THR A 528     -53.250   4.129  66.625  1.00 68.44           C  
ATOM   4198  OG1 THR A 528     -53.312   4.012  64.250  1.00 68.44           O  
ATOM   4199  N   LEU A 529     -55.906   7.238  65.500  1.00 69.38           N  
ATOM   4200  CA  LEU A 529     -56.406   8.469  66.125  1.00 69.38           C  
ATOM   4201  C   LEU A 529     -57.906   8.383  66.375  1.00 69.38           C  
ATOM   4202  CB  LEU A 529     -56.094   9.672  65.188  1.00 69.38           C  
ATOM   4203  O   LEU A 529     -58.375   8.922  67.375  1.00 69.38           O  
ATOM   4204  CG  LEU A 529     -54.656  10.180  65.188  1.00 69.38           C  
ATOM   4205  CD1 LEU A 529     -54.438  11.125  64.062  1.00 69.38           C  
ATOM   4206  CD2 LEU A 529     -54.312  10.867  66.562  1.00 69.38           C  
ATOM   4207  N   LEU A 530     -58.719   7.746  65.625  1.00 66.44           N  
ATOM   4208  CA  LEU A 530     -60.156   7.605  65.875  1.00 66.44           C  
ATOM   4209  C   LEU A 530     -60.406   6.539  66.938  1.00 66.44           C  
ATOM   4210  CB  LEU A 530     -60.906   7.250  64.625  1.00 66.44           C  
ATOM   4211  O   LEU A 530     -61.406   6.598  67.688  1.00 66.44           O  
ATOM   4212  CG  LEU A 530     -61.094   8.383  63.594  1.00 66.44           C  
ATOM   4213  CD1 LEU A 530     -61.438   7.812  62.219  1.00 66.44           C  
ATOM   4214  CD2 LEU A 530     -62.188   9.344  64.062  1.00 66.44           C  
ATOM   4215  N   HIS A 531     -59.406   5.699  67.312  1.00 58.78           N  
ATOM   4216  CA  HIS A 531     -59.656   4.652  68.312  1.00 58.78           C  
ATOM   4217  C   HIS A 531     -58.719   4.816  69.500  1.00 58.78           C  
ATOM   4218  CB  HIS A 531     -59.469   3.270  67.688  1.00 58.78           C  
ATOM   4219  O   HIS A 531     -58.562   3.893  70.312  1.00 58.78           O  
ATOM   4220  CG  HIS A 531     -60.688   2.775  67.000  1.00 58.78           C  
ATOM   4221  CD2 HIS A 531     -60.844   2.408  65.688  1.00 58.78           C  
ATOM   4222  ND1 HIS A 531     -61.906   2.615  67.562  1.00 58.78           N  
ATOM   4223  CE1 HIS A 531     -62.781   2.168  66.688  1.00 58.78           C  
ATOM   4224  NE2 HIS A 531     -62.156   2.035  65.562  1.00 58.78           N  
ATOM   4225  N   GLU A 532     -58.094   6.062  69.750  1.00 46.31           N  
ATOM   4226  CA  GLU A 532     -57.406   6.305  71.000  1.00 46.31           C  
ATOM   4227  C   GLU A 532     -58.344   6.258  72.188  1.00 46.31           C  
ATOM   4228  CB  GLU A 532     -56.656   7.652  71.000  1.00 46.31           C  
ATOM   4229  O   GLU A 532     -59.438   6.855  72.188  1.00 46.31           O  
ATOM   4230  CG  GLU A 532     -55.312   7.633  71.625  1.00 46.31           C  
ATOM   4231  CD  GLU A 532     -54.469   8.867  71.375  1.00 46.31           C  
ATOM   4232  OE1 GLU A 532     -53.344   8.992  71.875  1.00 46.31           O  
ATOM   4233  OE2 GLU A 532     -54.938   9.727  70.562  1.00 46.31           O  
ATOM   4234  N   PRO A 533     -58.281   5.188  73.125  1.00 47.28           N  
ATOM   4235  CA  PRO A 533     -59.156   4.871  74.250  1.00 47.28           C  
ATOM   4236  C   PRO A 533     -59.531   6.102  75.125  1.00 47.28           C  
ATOM   4237  CB  PRO A 533     -58.344   3.869  75.125  1.00 47.28           C  
ATOM   4238  O   PRO A 533     -58.656   6.914  75.438  1.00 47.28           O  
ATOM   4239  CG  PRO A 533     -56.969   3.982  74.562  1.00 47.28           C  
ATOM   4240  CD  PRO A 533     -57.000   4.809  73.312  1.00 47.28           C  
ATOM   4241  N   GLU A 534     -60.562   6.926  74.812  1.00 44.72           N  
ATOM   4242  CA  GLU A 534     -61.188   7.734  75.875  1.00 44.72           C  
ATOM   4243  C   GLU A 534     -61.094   7.062  77.250  1.00 44.72           C  
ATOM   4244  CB  GLU A 534     -62.656   7.984  75.500  1.00 44.72           C  
ATOM   4245  O   GLU A 534     -61.375   5.879  77.375  1.00 44.72           O  
ATOM   4246  CG  GLU A 534     -62.969   9.422  75.125  1.00 44.72           C  
ATOM   4247  CD  GLU A 534     -64.438   9.664  74.812  1.00 44.72           C  
ATOM   4248  OE1 GLU A 534     -64.812  10.828  74.562  1.00 44.72           O  
ATOM   4249  OE2 GLU A 534     -65.188   8.688  74.875  1.00 44.72           O  
ATOM   4250  N   SER A 535     -60.000   7.137  78.000  1.00 40.19           N  
ATOM   4251  CA  SER A 535     -59.969   7.004  79.500  1.00 40.19           C  
ATOM   4252  C   SER A 535     -61.344   6.723  80.062  1.00 40.19           C  
ATOM   4253  CB  SER A 535     -59.375   8.273  80.125  1.00 40.19           C  
ATOM   4254  O   SER A 535     -62.281   7.496  79.812  1.00 40.19           O  
ATOM   4255  OG  SER A 535     -60.250   9.367  79.938  1.00 40.19           O  
ATOM   4256  N   ASP A 536     -62.000   5.660  79.750  1.00 42.41           N  
ATOM   4257  CA  ASP A 536     -63.156   4.988  80.375  1.00 42.41           C  
ATOM   4258  C   ASP A 536     -63.125   5.156  81.938  1.00 42.41           C  
ATOM   4259  CB  ASP A 536     -63.156   3.502  80.000  1.00 42.41           C  
ATOM   4260  O   ASP A 536     -62.281   4.566  82.562  1.00 42.41           O  
ATOM   4261  CG  ASP A 536     -63.719   3.234  78.625  1.00 42.41           C  
ATOM   4262  OD1 ASP A 536     -64.375   4.133  78.062  1.00 42.41           O  
ATOM   4263  OD2 ASP A 536     -63.500   2.113  78.125  1.00 42.41           O  
ATOM   4264  N   SER A 537     -63.000   6.367  82.562  1.00 35.91           N  
ATOM   4265  CA  SER A 537     -63.625   6.711  83.812  1.00 35.91           C  
ATOM   4266  C   SER A 537     -65.125   6.746  83.688  1.00 35.91           C  
ATOM   4267  CB  SER A 537     -63.094   8.062  84.375  1.00 35.91           C  
ATOM   4268  O   SER A 537     -65.688   7.312  82.750  1.00 35.91           O  
ATOM   4269  OG  SER A 537     -63.500   9.109  83.500  1.00 35.91           O  
ATOM   4270  N   GLU A 538     -65.812   5.637  83.688  1.00 34.00           N  
ATOM   4271  CA  GLU A 538     -67.125   5.598  84.375  1.00 34.00           C  
ATOM   4272  C   GLU A 538     -68.062   4.566  83.688  1.00 34.00           C  
ATOM   4273  CB  GLU A 538     -67.750   6.980  84.312  1.00 34.00           C  
ATOM   4274  O   GLU A 538     -68.375   4.676  82.562  1.00 34.00           O  
ATOM   4275  CG  GLU A 538     -67.500   7.816  85.562  1.00 34.00           C  
ATOM   4276  CD  GLU A 538     -68.250   9.125  85.625  1.00 34.00           C  
ATOM   4277  OE1 GLU A 538     -68.188   9.875  86.562  1.00 34.00           O  
ATOM   4278  OE2 GLU A 538     -69.000   9.406  84.625  1.00 34.00           O  
ATOM   4279  N   CYS A 539     -67.812   3.275  84.000  1.00 33.22           N  
ATOM   4280  CA  CYS A 539     -69.000   2.438  84.000  1.00 33.22           C  
ATOM   4281  C   CYS A 539     -69.062   1.495  85.188  1.00 33.22           C  
ATOM   4282  CB  CYS A 539     -69.062   1.629  82.688  1.00 33.22           C  
ATOM   4283  O   CYS A 539     -68.125   0.746  85.438  1.00 33.22           O  
ATOM   4284  SG  CYS A 539     -70.500   1.977  81.688  1.00 33.22           S  
ATOM   4285  N   GLY A 540     -69.438   1.977  86.438  1.00 30.88           N  
ATOM   4286  CA  GLY A 540     -70.625   1.688  87.250  1.00 30.88           C  
ATOM   4287  C   GLY A 540     -70.750   0.214  87.562  1.00 30.88           C  
ATOM   4288  O   GLY A 540     -70.688  -0.635  86.688  1.00 30.88           O  
ATOM   4289  N   LYS A 541     -70.250  -0.134  88.812  1.00 32.06           N  
ATOM   4290  CA  LYS A 541     -70.875  -0.536  90.062  1.00 32.06           C  
ATOM   4291  C   LYS A 541     -72.000  -1.494  89.875  1.00 32.06           C  
ATOM   4292  CB  LYS A 541     -71.312   0.691  90.875  1.00 32.06           C  
ATOM   4293  O   LYS A 541     -72.938  -1.188  89.125  1.00 32.06           O  
ATOM   4294  CG  LYS A 541     -70.188   1.390  91.625  1.00 32.06           C  
ATOM   4295  CD  LYS A 541     -70.750   2.516  92.500  1.00 32.06           C  
ATOM   4296  CE  LYS A 541     -69.625   3.250  93.188  1.00 32.06           C  
ATOM   4297  NZ  LYS A 541     -70.125   4.387  94.000  1.00 32.06           N  
ATOM   4298  N   SER A 542     -71.750  -2.756  90.000  1.00 33.34           N  
ATOM   4299  CA  SER A 542     -72.750  -3.479  90.812  1.00 33.34           C  
ATOM   4300  C   SER A 542     -72.125  -4.648  91.562  1.00 33.34           C  
ATOM   4301  CB  SER A 542     -73.875  -3.986  89.938  1.00 33.34           C  
ATOM   4302  O   SER A 542     -71.625  -5.582  90.938  1.00 33.34           O  
ATOM   4303  OG  SER A 542     -73.438  -4.918  89.000  1.00 33.34           O  
ATOM   4304  N   ASP A 543     -71.375  -4.363  92.562  1.00 30.69           N  
ATOM   4305  CA  ASP A 543     -71.062  -5.004  93.812  1.00 30.69           C  
ATOM   4306  C   ASP A 543     -72.312  -5.508  94.500  1.00 30.69           C  
ATOM   4307  CB  ASP A 543     -70.312  -4.039  94.750  1.00 30.69           C  
ATOM   4308  O   ASP A 543     -73.250  -4.734  94.688  1.00 30.69           O  
ATOM   4309  CG  ASP A 543     -68.812  -4.297  94.812  1.00 30.69           C  
ATOM   4310  OD1 ASP A 543     -68.375  -5.375  94.375  1.00 30.69           O  
ATOM   4311  OD2 ASP A 543     -68.125  -3.414  95.312  1.00 30.69           O  
ATOM   4312  N   PRO A 544     -72.688  -6.773  94.562  1.00 37.59           N  
ATOM   4313  CA  PRO A 544     -73.625  -7.148  95.625  1.00 37.59           C  
ATOM   4314  C   PRO A 544     -72.875  -7.645  96.875  1.00 37.59           C  
ATOM   4315  CB  PRO A 544     -74.438  -8.266  95.000  1.00 37.59           C  
ATOM   4316  O   PRO A 544     -71.875  -8.414  96.750  1.00 37.59           O  
ATOM   4317  CG  PRO A 544     -73.625  -8.773  93.875  1.00 37.59           C  
ATOM   4318  CD  PRO A 544     -72.375  -7.945  93.750  1.00 37.59           C  
ATOM   4319  N   ARG A 545     -72.438  -6.758  97.750  1.00 31.95           N  
ATOM   4320  CA  ARG A 545     -72.312  -6.805  99.188  1.00 31.95           C  
ATOM   4321  C   ARG A 545     -73.188  -7.941  99.750  1.00 31.95           C  
ATOM   4322  CB  ARG A 545     -72.750  -5.473  99.812  1.00 31.95           C  
ATOM   4323  O   ARG A 545     -74.375  -8.070  99.438  1.00 31.95           O  
ATOM   4324  CG  ARG A 545     -71.625  -4.535 100.125  1.00 31.95           C  
ATOM   4325  CD  ARG A 545     -72.062  -3.293 100.875  1.00 31.95           C  
ATOM   4326  NE  ARG A 545     -71.312  -2.104 100.438  1.00 31.95           N  
ATOM   4327  NH1 ARG A 545     -71.938  -0.844 102.312  1.00 31.95           N  
ATOM   4328  NH2 ARG A 545     -70.562   0.051 100.688  1.00 31.95           N  
ATOM   4329  CZ  ARG A 545     -71.312  -0.968 101.125  1.00 31.95           C  
ATOM   4330  N   PRO A 546     -72.625  -8.977 100.500  1.00 37.41           N  
ATOM   4331  CA  PRO A 546     -73.250  -9.930 101.438  1.00 37.41           C  
ATOM   4332  C   PRO A 546     -73.625  -9.328 102.750  1.00 37.41           C  
ATOM   4333  CB  PRO A 546     -72.250 -11.047 101.562  1.00 37.41           C  
ATOM   4334  O   PRO A 546     -72.812  -8.555 103.312  1.00 37.41           O  
ATOM   4335  CG  PRO A 546     -70.938 -10.406 101.188  1.00 37.41           C  
ATOM   4336  CD  PRO A 546     -71.188  -8.977 100.812  1.00 37.41           C  
ATOM   4337  N   LEU A 547     -74.812  -8.922 103.000  1.00 34.16           N  
ATOM   4338  CA  LEU A 547     -75.688  -8.688 104.125  1.00 34.16           C  
ATOM   4339  C   LEU A 547     -75.562  -9.844 105.125  1.00 34.16           C  
ATOM   4340  CB  LEU A 547     -77.125  -8.508 103.688  1.00 34.16           C  
ATOM   4341  O   LEU A 547     -75.750 -11.008 104.750  1.00 34.16           O  
ATOM   4342  CG  LEU A 547     -77.562  -7.098 103.312  1.00 34.16           C  
ATOM   4343  CD1 LEU A 547     -78.688  -7.156 102.250  1.00 34.16           C  
ATOM   4344  CD2 LEU A 547     -77.938  -6.277 104.500  1.00 34.16           C  
ATOM   4345  N   SER A 548     -74.750  -9.820 106.125  1.00 30.61           N  
ATOM   4346  CA  SER A 548     -74.750  -9.906 107.562  1.00 30.61           C  
ATOM   4347  C   SER A 548     -76.188  -9.836 108.062  1.00 30.61           C  
ATOM   4348  CB  SER A 548     -73.938  -8.789 108.188  1.00 30.61           C  
ATOM   4349  O   SER A 548     -76.938  -8.930 107.688  1.00 30.61           O  
ATOM   4350  OG  SER A 548     -74.688  -7.586 108.250  1.00 30.61           O  
ATOM   4351  N   GLN A 549     -76.875 -10.984 108.438  1.00 35.16           N  
ATOM   4352  CA  GLN A 549     -77.938 -11.273 109.375  1.00 35.16           C  
ATOM   4353  C   GLN A 549     -77.438 -12.273 110.438  1.00 35.16           C  
ATOM   4354  CB  GLN A 549     -79.188 -11.812 108.688  1.00 35.16           C  
ATOM   4355  O   GLN A 549     -76.875 -13.305 110.125  1.00 35.16           O  
ATOM   4356  CG  GLN A 549     -80.125 -10.734 108.250  1.00 35.16           C  
ATOM   4357  CD  GLN A 549     -81.438 -11.305 107.688  1.00 35.16           C  
ATOM   4358  NE2 GLN A 549     -82.375 -10.430 107.312  1.00 35.16           N  
ATOM   4359  OE1 GLN A 549     -81.562 -12.523 107.562  1.00 35.16           O  
ATOM   4360  N   HIS A 550     -77.125 -11.867 111.688  1.00 30.89           N  
ATOM   4361  CA  HIS A 550     -77.688 -12.039 113.000  1.00 30.89           C  
ATOM   4362  C   HIS A 550     -77.688 -13.516 113.438  1.00 30.89           C  
ATOM   4363  CB  HIS A 550     -79.125 -11.469 113.125  1.00 30.89           C  
ATOM   4364  O   HIS A 550     -78.125 -14.375 112.625  1.00 30.89           O  
ATOM   4365  CG  HIS A 550     -79.188 -10.133 113.812  1.00 30.89           C  
ATOM   4366  CD2 HIS A 550     -80.125  -9.211 113.875  1.00 30.89           C  
ATOM   4367  ND1 HIS A 550     -78.125  -9.625 114.562  1.00 30.89           N  
ATOM   4368  CE1 HIS A 550     -78.438  -8.438 115.000  1.00 30.89           C  
ATOM   4369  NE2 HIS A 550     -79.688  -8.164 114.625  1.00 30.89           N  
ATOM   4370  N   SER A 551     -76.938 -13.898 114.562  1.00 30.36           N  
ATOM   4371  CA  SER A 551     -77.312 -14.352 115.938  1.00 30.36           C  
ATOM   4372  C   SER A 551     -77.812 -15.805 115.875  1.00 30.36           C  
ATOM   4373  CB  SER A 551     -78.438 -13.461 116.500  1.00 30.36           C  
ATOM   4374  O   SER A 551     -78.625 -16.188 115.062  1.00 30.36           O  
ATOM   4375  OG  SER A 551     -79.688 -14.062 116.312  1.00 30.36           O  
ATOM   4376  N   GLN A 552     -76.812 -16.688 116.312  1.00 27.91           N  
ATOM   4377  CA  GLN A 552     -76.688 -17.688 117.375  1.00 27.91           C  
ATOM   4378  C   GLN A 552     -78.062 -18.078 117.938  1.00 27.91           C  
ATOM   4379  CB  GLN A 552     -75.812 -17.156 118.438  1.00 27.91           C  
ATOM   4380  O   GLN A 552     -78.875 -17.219 118.250  1.00 27.91           O  
ATOM   4381  CG  GLN A 552     -74.312 -17.375 118.188  1.00 27.91           C  
ATOM   4382  CD  GLN A 552     -73.438 -17.000 119.375  1.00 27.91           C  
ATOM   4383  NE2 GLN A 552     -72.125 -17.281 119.312  1.00 27.91           N  
ATOM   4384  OE1 GLN A 552     -73.938 -16.453 120.375  1.00 27.91           O  
ATOM   4385  N   HIS A 553     -78.688 -19.172 117.438  1.00 26.67           N  
ATOM   4386  CA  HIS A 553     -79.438 -20.328 117.875  1.00 26.67           C  
ATOM   4387  C   HIS A 553     -79.750 -21.250 116.750  1.00 26.67           C  
ATOM   4388  CB  HIS A 553     -80.688 -19.859 118.625  1.00 26.67           C  
ATOM   4389  O   HIS A 553     -80.125 -20.781 115.625  1.00 26.67           O  
ATOM   4390  CG  HIS A 553     -80.500 -19.531 120.062  1.00 26.67           C  
ATOM   4391  CD2 HIS A 553     -80.750 -18.375 120.750  1.00 26.67           C  
ATOM   4392  ND1 HIS A 553     -80.000 -20.422 120.938  1.00 26.67           N  
ATOM   4393  CE1 HIS A 553     -79.938 -19.844 122.125  1.00 26.67           C  
ATOM   4394  NE2 HIS A 553     -80.375 -18.609 122.000  1.00 26.67           N  
TER    4395      HIS A 553                                                      
ENDMDL                                                                          
END                                                                             
HEADER	MODEL     1                                                                     
ATOM      1  N   MET A   1     -61.844  -4.258  54.938  1.00 46.78           N  
ATOM      2  CA  MET A   1     -61.219  -5.262  54.062  1.00 46.78           C  
ATOM      3  C   MET A   1     -60.625  -4.617  52.812  1.00 46.78           C  
ATOM      4  CB  MET A   1     -62.250  -6.324  53.688  1.00 46.78           C  
ATOM      5  O   MET A   1     -59.656  -5.125  52.250  1.00 46.78           O  
ATOM      6  CG  MET A   1     -62.281  -7.535  54.594  1.00 46.78           C  
ATOM      7  SD  MET A   1     -63.406  -8.844  54.031  1.00 46.78           S  
ATOM      8  CE  MET A   1     -63.562  -9.836  55.531  1.00 46.78           C  
ATOM      9  N   GLY A   2     -60.938  -3.262  52.500  1.00 54.09           N  
ATOM     10  CA  GLY A   2     -60.469  -2.467  51.375  1.00 54.09           C  
ATOM     11  C   GLY A   2     -59.156  -1.752  51.656  1.00 54.09           C  
ATOM     12  O   GLY A   2     -58.344  -1.574  50.781  1.00 54.09           O  
ATOM     13  N   PHE A   3     -58.719  -1.633  52.969  1.00 57.72           N  
ATOM     14  CA  PHE A   3     -57.594  -0.810  53.438  1.00 57.72           C  
ATOM     15  C   PHE A   3     -56.281  -1.571  53.344  1.00 57.72           C  
ATOM     16  CB  PHE A   3     -57.844  -0.353  54.875  1.00 57.72           C  
ATOM     17  O   PHE A   3     -55.281  -1.017  52.938  1.00 57.72           O  
ATOM     18  CG  PHE A   3     -58.406   1.037  55.000  1.00 57.72           C  
ATOM     19  CD1 PHE A   3     -57.594   2.148  54.938  1.00 57.72           C  
ATOM     20  CD2 PHE A   3     -59.781   1.233  55.125  1.00 57.72           C  
ATOM     21  CE1 PHE A   3     -58.094   3.436  55.031  1.00 57.72           C  
ATOM     22  CE2 PHE A   3     -60.312   2.518  55.219  1.00 57.72           C  
ATOM     23  CZ  PHE A   3     -59.469   3.617  55.188  1.00 57.72           C  
ATOM     24  N   ASN A   4     -56.344  -2.836  53.562  1.00 72.12           N  
ATOM     25  CA  ASN A   4     -55.188  -3.748  53.438  1.00 72.12           C  
ATOM     26  C   ASN A   4     -54.875  -4.055  51.969  1.00 72.12           C  
ATOM     27  CB  ASN A   4     -55.469  -5.043  54.219  1.00 72.12           C  
ATOM     28  O   ASN A   4     -53.719  -4.242  51.625  1.00 72.12           O  
ATOM     29  CG  ASN A   4     -55.219  -4.895  55.719  1.00 72.12           C  
ATOM     30  ND2 ASN A   4     -55.719  -5.855  56.469  1.00 72.12           N  
ATOM     31  OD1 ASN A   4     -54.625  -3.926  56.156  1.00 72.12           O  
ATOM     32  N   ALA A   5     -55.844  -3.779  51.156  1.00 78.81           N  
ATOM     33  CA  ALA A   5     -55.688  -4.090  49.750  1.00 78.81           C  
ATOM     34  C   ALA A   5     -54.875  -3.012  49.031  1.00 78.81           C  
ATOM     35  CB  ALA A   5     -57.062  -4.242  49.062  1.00 78.81           C  
ATOM     36  O   ALA A   5     -54.031  -3.316  48.188  1.00 78.81           O  
ATOM     37  N   THR A   6     -55.031  -1.653  49.531  1.00 80.25           N  
ATOM     38  CA  THR A   6     -54.344  -0.555  48.875  1.00 80.25           C  
ATOM     39  C   THR A   6     -52.844  -0.610  49.219  1.00 80.25           C  
ATOM     40  CB  THR A   6     -54.906   0.809  49.312  1.00 80.25           C  
ATOM     41  O   THR A   6     -52.000  -0.399  48.344  1.00 80.25           O  
ATOM     42  CG2 THR A   6     -56.188   1.120  48.562  1.00 80.25           C  
ATOM     43  OG1 THR A   6     -55.156   0.789  50.719  1.00 80.25           O  
ATOM     44  N   LEU A   7     -52.531  -0.904  50.469  1.00 80.31           N  
ATOM     45  CA  LEU A   7     -51.156  -1.044  50.844  1.00 80.31           C  
ATOM     46  C   LEU A   7     -50.500  -2.232  50.156  1.00 80.31           C  
ATOM     47  CB  LEU A   7     -51.031  -1.208  52.375  1.00 80.31           C  
ATOM     48  O   LEU A   7     -49.375  -2.125  49.656  1.00 80.31           O  
ATOM     49  CG  LEU A   7     -49.625  -1.303  52.969  1.00 80.31           C  
ATOM     50  CD1 LEU A   7     -48.875   0.021  52.781  1.00 80.31           C  
ATOM     51  CD2 LEU A   7     -49.656  -1.699  54.438  1.00 80.31           C  
ATOM     52  N   CYS A   8     -51.188  -3.410  50.094  1.00 82.69           N  
ATOM     53  CA  CYS A   8     -50.656  -4.605  49.469  1.00 82.69           C  
ATOM     54  C   CYS A   8     -50.406  -4.355  47.969  1.00 82.69           C  
ATOM     55  CB  CYS A   8     -51.625  -5.781  49.625  1.00 82.69           C  
ATOM     56  O   CYS A   8     -49.375  -4.785  47.438  1.00 82.69           O  
ATOM     57  SG  CYS A   8     -51.625  -6.492  51.281  1.00 82.69           S  
ATOM     58  N   THR A   9     -51.312  -3.607  47.375  1.00 84.50           N  
ATOM     59  CA  THR A   9     -51.156  -3.273  45.969  1.00 84.50           C  
ATOM     60  C   THR A   9     -49.969  -2.340  45.750  1.00 84.50           C  
ATOM     61  CB  THR A   9     -52.438  -2.619  45.406  1.00 84.50           C  
ATOM     62  O   THR A   9     -49.219  -2.502  44.812  1.00 84.50           O  
ATOM     63  CG2 THR A   9     -53.531  -3.656  45.188  1.00 84.50           C  
ATOM     64  OG1 THR A   9     -52.906  -1.637  46.344  1.00 84.50           O  
ATOM     65  N   GLY A  10     -49.844  -1.323  46.656  1.00 84.88           N  
ATOM     66  CA  GLY A  10     -48.719  -0.421  46.562  1.00 84.88           C  
ATOM     67  C   GLY A  10     -47.375  -1.129  46.719  1.00 84.88           C  
ATOM     68  O   GLY A  10     -46.438  -0.857  45.938  1.00 84.88           O  
ATOM     69  N   VAL A  11     -47.312  -2.064  47.625  1.00 86.56           N  
ATOM     70  CA  VAL A  11     -46.062  -2.812  47.844  1.00 86.56           C  
ATOM     71  C   VAL A  11     -45.750  -3.689  46.656  1.00 86.56           C  
ATOM     72  CB  VAL A  11     -46.156  -3.678  49.125  1.00 86.56           C  
ATOM     73  O   VAL A  11     -44.594  -3.783  46.219  1.00 86.56           O  
ATOM     74  CG1 VAL A  11     -44.938  -4.586  49.250  1.00 86.56           C  
ATOM     75  CG2 VAL A  11     -46.312  -2.793  50.375  1.00 86.56           C  
ATOM     76  N   PHE A  12     -46.750  -4.324  46.125  1.00 90.75           N  
ATOM     77  CA  PHE A  12     -46.594  -5.172  44.969  1.00 90.75           C  
ATOM     78  C   PHE A  12     -46.000  -4.371  43.781  1.00 90.75           C  
ATOM     79  CB  PHE A  12     -47.906  -5.805  44.562  1.00 90.75           C  
ATOM     80  O   PHE A  12     -45.031  -4.793  43.156  1.00 90.75           O  
ATOM     81  CG  PHE A  12     -47.844  -6.605  43.281  1.00 90.75           C  
ATOM     82  CD1 PHE A  12     -48.281  -6.066  42.094  1.00 90.75           C  
ATOM     83  CD2 PHE A  12     -47.344  -7.902  43.281  1.00 90.75           C  
ATOM     84  CE1 PHE A  12     -48.250  -6.809  40.906  1.00 90.75           C  
ATOM     85  CE2 PHE A  12     -47.281  -8.648  42.125  1.00 90.75           C  
ATOM     86  CZ  PHE A  12     -47.719  -8.102  40.938  1.00 90.75           C  
ATOM     87  N   PHE A  13     -46.594  -3.207  43.531  1.00 91.62           N  
ATOM     88  CA  PHE A  13     -46.156  -2.402  42.375  1.00 91.62           C  
ATOM     89  C   PHE A  13     -44.781  -1.810  42.625  1.00 91.62           C  
ATOM     90  CB  PHE A  13     -47.188  -1.285  42.125  1.00 91.62           C  
ATOM     91  O   PHE A  13     -44.000  -1.621  41.688  1.00 91.62           O  
ATOM     92  CG  PHE A  13     -48.375  -1.737  41.344  1.00 91.62           C  
ATOM     93  CD1 PHE A  13     -48.250  -2.270  40.062  1.00 91.62           C  
ATOM     94  CD2 PHE A  13     -49.656  -1.630  41.875  1.00 91.62           C  
ATOM     95  CE1 PHE A  13     -49.375  -2.688  39.344  1.00 91.62           C  
ATOM     96  CE2 PHE A  13     -50.781  -2.047  41.188  1.00 91.62           C  
ATOM     97  CZ  PHE A  13     -50.625  -2.574  39.906  1.00 91.62           C  
ATOM     98  N   SER A  14     -44.469  -1.525  43.875  1.00 89.56           N  
ATOM     99  CA  SER A  14     -43.125  -1.104  44.219  1.00 89.56           C  
ATOM    100  C   SER A  14     -42.094  -2.197  43.875  1.00 89.56           C  
ATOM    101  CB  SER A  14     -43.031  -0.724  45.688  1.00 89.56           C  
ATOM    102  O   SER A  14     -41.031  -1.920  43.344  1.00 89.56           O  
ATOM    103  OG  SER A  14     -41.719  -0.284  46.000  1.00 89.56           O  
ATOM    104  N   GLY A  15     -42.469  -3.412  44.250  1.00 92.06           N  
ATOM    105  CA  GLY A  15     -41.594  -4.539  43.906  1.00 92.06           C  
ATOM    106  C   GLY A  15     -41.406  -4.707  42.406  1.00 92.06           C  
ATOM    107  O   GLY A  15     -40.312  -4.941  41.938  1.00 92.06           O  
ATOM    108  N   LEU A  16     -42.500  -4.562  41.688  1.00 92.12           N  
ATOM    109  CA  LEU A  16     -42.438  -4.668  40.219  1.00 92.12           C  
ATOM    110  C   LEU A  16     -41.562  -3.574  39.625  1.00 92.12           C  
ATOM    111  CB  LEU A  16     -43.844  -4.582  39.625  1.00 92.12           C  
ATOM    112  O   LEU A  16     -40.750  -3.842  38.750  1.00 92.12           O  
ATOM    113  CG  LEU A  16     -43.969  -4.777  38.125  1.00 92.12           C  
ATOM    114  CD1 LEU A  16     -43.438  -6.160  37.719  1.00 92.12           C  
ATOM    115  CD2 LEU A  16     -45.406  -4.582  37.656  1.00 92.12           C  
ATOM    116  N   ALA A  17     -41.719  -2.346  40.125  1.00 92.06           N  
ATOM    117  CA  ALA A  17     -40.938  -1.222  39.656  1.00 92.06           C  
ATOM    118  C   ALA A  17     -39.438  -1.481  39.906  1.00 92.06           C  
ATOM    119  CB  ALA A  17     -41.344   0.067  40.344  1.00 92.06           C  
ATOM    120  O   ALA A  17     -38.625  -1.229  39.000  1.00 92.06           O  
ATOM    121  N   THR A  18     -39.156  -2.006  41.000  1.00 92.69           N  
ATOM    122  CA  THR A  18     -37.750  -2.295  41.375  1.00 92.69           C  
ATOM    123  C   THR A  18     -37.188  -3.371  40.438  1.00 92.69           C  
ATOM    124  CB  THR A  18     -37.625  -2.750  42.812  1.00 92.69           C  
ATOM    125  O   THR A  18     -36.062  -3.234  39.938  1.00 92.69           O  
ATOM    126  CG2 THR A  18     -36.188  -2.988  43.219  1.00 92.69           C  
ATOM    127  OG1 THR A  18     -38.188  -1.737  43.688  1.00 92.69           O  
ATOM    128  N   LEU A  19     -37.906  -4.414  40.156  1.00 92.62           N  
ATOM    129  CA  LEU A  19     -37.469  -5.492  39.281  1.00 92.62           C  
ATOM    130  C   LEU A  19     -37.219  -4.980  37.875  1.00 92.62           C  
ATOM    131  CB  LEU A  19     -38.469  -6.633  39.250  1.00 92.62           C  
ATOM    132  O   LEU A  19     -36.219  -5.336  37.219  1.00 92.62           O  
ATOM    133  CG  LEU A  19     -38.500  -7.543  40.500  1.00 92.62           C  
ATOM    134  CD1 LEU A  19     -39.688  -8.492  40.438  1.00 92.62           C  
ATOM    135  CD2 LEU A  19     -37.188  -8.320  40.594  1.00 92.62           C  
ATOM    136  N   MET A  20     -38.094  -4.156  37.438  1.00 93.44           N  
ATOM    137  CA  MET A  20     -37.969  -3.576  36.094  1.00 93.44           C  
ATOM    138  C   MET A  20     -36.719  -2.695  36.000  1.00 93.44           C  
ATOM    139  CB  MET A  20     -39.219  -2.762  35.719  1.00 93.44           C  
ATOM    140  O   MET A  20     -36.000  -2.742  35.031  1.00 93.44           O  
ATOM    141  CG  MET A  20     -40.438  -3.611  35.469  1.00 93.44           C  
ATOM    142  SD  MET A  20     -41.938  -2.598  35.156  1.00 93.44           S  
ATOM    143  CE  MET A  20     -41.562  -1.992  33.469  1.00 93.44           C  
ATOM    144  N   LEU A  21     -36.594  -1.905  37.031  1.00 93.50           N  
ATOM    145  CA  LEU A  21     -35.438  -1.034  37.094  1.00 93.50           C  
ATOM    146  C   LEU A  21     -34.156  -1.853  37.062  1.00 93.50           C  
ATOM    147  CB  LEU A  21     -35.469  -0.147  38.344  1.00 93.50           C  
ATOM    148  O   LEU A  21     -33.250  -1.576  36.281  1.00 93.50           O  
ATOM    149  CG  LEU A  21     -34.344   0.865  38.469  1.00 93.50           C  
ATOM    150  CD1 LEU A  21     -34.375   1.885  37.344  1.00 93.50           C  
ATOM    151  CD2 LEU A  21     -34.406   1.560  39.844  1.00 93.50           C  
ATOM    152  N   ILE A  22     -34.125  -2.859  37.906  1.00 92.50           N  
ATOM    153  CA  ILE A  22     -32.938  -3.709  38.000  1.00 92.50           C  
ATOM    154  C   ILE A  22     -32.688  -4.398  36.656  1.00 92.50           C  
ATOM    155  CB  ILE A  22     -33.094  -4.758  39.125  1.00 92.50           C  
ATOM    156  O   ILE A  22     -31.562  -4.434  36.156  1.00 92.50           O  
ATOM    157  CG1 ILE A  22     -33.125  -4.074  40.500  1.00 92.50           C  
ATOM    158  CG2 ILE A  22     -31.953  -5.785  39.062  1.00 92.50           C  
ATOM    159  CD1 ILE A  22     -33.406  -5.016  41.656  1.00 92.50           C  
ATOM    160  N   GLY A  23     -33.781  -4.934  36.125  1.00 90.44           N  
ATOM    161  CA  GLY A  23     -33.656  -5.574  34.812  1.00 90.44           C  
ATOM    162  C   GLY A  23     -33.188  -4.633  33.719  1.00 90.44           C  
ATOM    163  O   GLY A  23     -32.312  -4.980  32.938  1.00 90.44           O  
ATOM    164  N   GLY A  24     -33.750  -3.438  33.625  1.00 90.19           N  
ATOM    165  CA  GLY A  24     -33.375  -2.447  32.656  1.00 90.19           C  
ATOM    166  C   GLY A  24     -31.906  -2.025  32.781  1.00 90.19           C  
ATOM    167  O   GLY A  24     -31.172  -1.973  31.781  1.00 90.19           O  
ATOM    168  N   VAL A  25     -31.500  -1.800  34.000  1.00 90.81           N  
ATOM    169  CA  VAL A  25     -30.125  -1.396  34.281  1.00 90.81           C  
ATOM    170  C   VAL A  25     -29.172  -2.543  33.938  1.00 90.81           C  
ATOM    171  CB  VAL A  25     -29.938  -0.961  35.750  1.00 90.81           C  
ATOM    172  O   VAL A  25     -28.109  -2.326  33.344  1.00 90.81           O  
ATOM    173  CG1 VAL A  25     -28.453  -0.760  36.062  1.00 90.81           C  
ATOM    174  CG2 VAL A  25     -30.734   0.316  36.031  1.00 90.81           C  
ATOM    175  N   GLY A  26     -29.531  -3.723  34.344  1.00 89.50           N  
ATOM    176  CA  GLY A  26     -28.734  -4.895  34.000  1.00 89.50           C  
ATOM    177  C   GLY A  26     -28.500  -5.070  32.531  1.00 89.50           C  
ATOM    178  O   GLY A  26     -27.375  -5.348  32.094  1.00 89.50           O  
ATOM    179  N   ILE A  27     -29.531  -4.930  31.734  1.00 87.25           N  
ATOM    180  CA  ILE A  27     -29.438  -5.062  30.281  1.00 87.25           C  
ATOM    181  C   ILE A  27     -28.516  -3.977  29.719  1.00 87.25           C  
ATOM    182  CB  ILE A  27     -30.828  -4.988  29.609  1.00 87.25           C  
ATOM    183  O   ILE A  27     -27.672  -4.246  28.859  1.00 87.25           O  
ATOM    184  CG1 ILE A  27     -31.656  -6.227  29.969  1.00 87.25           C  
ATOM    185  CG2 ILE A  27     -30.688  -4.844  28.094  1.00 87.25           C  
ATOM    186  CD1 ILE A  27     -33.125  -6.141  29.531  1.00 87.25           C  
ATOM    187  N   HIS A  28     -28.656  -2.779  30.234  1.00 85.69           N  
ATOM    188  CA  HIS A  28     -27.844  -1.664  29.766  1.00 85.69           C  
ATOM    189  C   HIS A  28     -26.359  -1.925  30.031  1.00 85.69           C  
ATOM    190  CB  HIS A  28     -28.281  -0.365  30.453  1.00 85.69           C  
ATOM    191  O   HIS A  28     -25.516  -1.715  29.156  1.00 85.69           O  
ATOM    192  CG  HIS A  28     -27.406   0.805  30.125  1.00 85.69           C  
ATOM    193  CD2 HIS A  28     -26.469   1.451  30.859  1.00 85.69           C  
ATOM    194  ND1 HIS A  28     -27.453   1.445  28.906  1.00 85.69           N  
ATOM    195  CE1 HIS A  28     -26.578   2.438  28.906  1.00 85.69           C  
ATOM    196  NE2 HIS A  28     -25.969   2.463  30.078  1.00 85.69           N  
ATOM    197  N   TYR A  29     -26.078  -2.473  31.141  1.00 87.31           N  
ATOM    198  CA  TYR A  29     -24.672  -2.697  31.500  1.00 87.31           C  
ATOM    199  C   TYR A  29     -24.141  -3.971  30.859  1.00 87.31           C  
ATOM    200  CB  TYR A  29     -24.531  -2.779  33.031  1.00 87.31           C  
ATOM    201  O   TYR A  29     -22.938  -4.133  30.703  1.00 87.31           O  
ATOM    202  CG  TYR A  29     -24.438  -1.433  33.719  1.00 87.31           C  
ATOM    203  CD1 TYR A  29     -23.250  -0.705  33.688  1.00 87.31           C  
ATOM    204  CD2 TYR A  29     -25.531  -0.886  34.375  1.00 87.31           C  
ATOM    205  CE1 TYR A  29     -23.156   0.536  34.312  1.00 87.31           C  
ATOM    206  CE2 TYR A  29     -25.438   0.354  35.000  1.00 87.31           C  
ATOM    207  OH  TYR A  29     -24.172   2.285  35.562  1.00 87.31           O  
ATOM    208  CZ  TYR A  29     -24.250   1.057  34.938  1.00 87.31           C  
ATOM    209  N   GLY A  30     -25.000  -4.852  30.438  1.00 86.25           N  
ATOM    210  CA  GLY A  30     -24.609  -6.074  29.750  1.00 86.25           C  
ATOM    211  C   GLY A  30     -24.500  -5.902  28.250  1.00 86.25           C  
ATOM    212  O   GLY A  30     -24.188  -6.855  27.531  1.00 86.25           O  
ATOM    213  N   MET A  31     -24.688  -4.711  27.719  1.00 83.94           N  
ATOM    214  CA  MET A  31     -24.797  -4.449  26.297  1.00 83.94           C  
ATOM    215  C   MET A  31     -23.469  -4.707  25.594  1.00 83.94           C  
ATOM    216  CB  MET A  31     -25.234  -3.008  26.047  1.00 83.94           C  
ATOM    217  O   MET A  31     -23.422  -5.367  24.547  1.00 83.94           O  
ATOM    218  CG  MET A  31     -26.750  -2.807  26.141  1.00 83.94           C  
ATOM    219  SD  MET A  31     -27.688  -3.939  25.047  1.00 83.94           S  
ATOM    220  CE  MET A  31     -27.500  -3.074  23.469  1.00 83.94           C  
ATOM    221  N   PRO A  32     -22.469  -4.207  26.109  1.00 83.94           N  
ATOM    222  CA  PRO A  32     -21.188  -4.457  25.438  1.00 83.94           C  
ATOM    223  C   PRO A  32     -20.906  -5.945  25.234  1.00 83.94           C  
ATOM    224  CB  PRO A  32     -20.172  -3.828  26.375  1.00 83.94           C  
ATOM    225  O   PRO A  32     -20.391  -6.348  24.203  1.00 83.94           O  
ATOM    226  CG  PRO A  32     -20.906  -2.744  27.094  1.00 83.94           C  
ATOM    227  CD  PRO A  32     -22.328  -3.205  27.312  1.00 83.94           C  
ATOM    228  N   LYS A  33     -21.250  -6.789  26.156  1.00 86.88           N  
ATOM    229  CA  LYS A  33     -21.047  -8.234  26.047  1.00 86.88           C  
ATOM    230  C   LYS A  33     -21.922  -8.836  24.953  1.00 86.88           C  
ATOM    231  CB  LYS A  33     -21.359  -8.906  27.391  1.00 86.88           C  
ATOM    232  O   LYS A  33     -21.484  -9.758  24.250  1.00 86.88           O  
ATOM    233  CG  LYS A  33     -20.328  -8.656  28.469  1.00 86.88           C  
ATOM    234  CD  LYS A  33     -20.609  -9.484  29.719  1.00 86.88           C  
ATOM    235  CE  LYS A  33     -19.562  -9.227  30.797  1.00 86.88           C  
ATOM    236  NZ  LYS A  33     -19.844 -10.031  32.031  1.00 86.88           N  
ATOM    237  N   LEU A  34     -23.109  -8.328  24.828  1.00 85.50           N  
ATOM    238  CA  LEU A  34     -24.016  -8.805  23.781  1.00 85.50           C  
ATOM    239  C   LEU A  34     -23.469  -8.445  22.406  1.00 85.50           C  
ATOM    240  CB  LEU A  34     -25.406  -8.211  23.969  1.00 85.50           C  
ATOM    241  O   LEU A  34     -23.531  -9.258  21.484  1.00 85.50           O  
ATOM    242  CG  LEU A  34     -26.500  -8.766  23.062  1.00 85.50           C  
ATOM    243  CD1 LEU A  34     -26.734 -10.250  23.344  1.00 85.50           C  
ATOM    244  CD2 LEU A  34     -27.797  -7.984  23.250  1.00 85.50           C  
ATOM    245  N   VAL A  35     -23.016  -7.203  22.328  1.00 86.88           N  
ATOM    246  CA  VAL A  35     -22.453  -6.758  21.062  1.00 86.88           C  
ATOM    247  C   VAL A  35     -21.266  -7.645  20.688  1.00 86.88           C  
ATOM    248  CB  VAL A  35     -22.000  -5.277  21.125  1.00 86.88           C  
ATOM    249  O   VAL A  35     -21.156  -8.102  19.547  1.00 86.88           O  
ATOM    250  CG1 VAL A  35     -21.219  -4.898  19.875  1.00 86.88           C  
ATOM    251  CG2 VAL A  35     -23.219  -4.367  21.297  1.00 86.88           C  
ATOM    252  N   LYS A  36     -20.375  -7.902  21.609  1.00 85.94           N  
ATOM    253  CA  LYS A  36     -19.219  -8.758  21.391  1.00 85.94           C  
ATOM    254  C   LYS A  36     -19.641 -10.172  20.984  1.00 85.94           C  
ATOM    255  CB  LYS A  36     -18.344  -8.805  22.641  1.00 85.94           C  
ATOM    256  O   LYS A  36     -19.031 -10.773  20.109  1.00 85.94           O  
ATOM    257  CG  LYS A  36     -17.000  -9.477  22.438  1.00 85.94           C  
ATOM    258  CD  LYS A  36     -16.125  -9.367  23.672  1.00 85.94           C  
ATOM    259  CE  LYS A  36     -14.781 -10.070  23.469  1.00 85.94           C  
ATOM    260  NZ  LYS A  36     -13.906  -9.945  24.672  1.00 85.94           N  
ATOM    261  N   SER A  37     -20.625 -10.648  21.594  1.00 87.88           N  
ATOM    262  CA  SER A  37     -21.156 -11.969  21.266  1.00 87.88           C  
ATOM    263  C   SER A  37     -21.672 -12.016  19.828  1.00 87.88           C  
ATOM    264  CB  SER A  37     -22.266 -12.359  22.234  1.00 87.88           C  
ATOM    265  O   SER A  37     -21.422 -12.984  19.109  1.00 87.88           O  
ATOM    266  OG  SER A  37     -22.844 -13.594  21.859  1.00 87.88           O  
ATOM    267  N   GLN A  38     -22.375 -10.953  19.484  1.00 87.69           N  
ATOM    268  CA  GLN A  38     -22.875 -10.891  18.109  1.00 87.69           C  
ATOM    269  C   GLN A  38     -21.734 -10.844  17.109  1.00 87.69           C  
ATOM    270  CB  GLN A  38     -23.781  -9.680  17.922  1.00 87.69           C  
ATOM    271  O   GLN A  38     -21.797 -11.492  16.062  1.00 87.69           O  
ATOM    272  CG  GLN A  38     -25.109  -9.781  18.672  1.00 87.69           C  
ATOM    273  CD  GLN A  38     -25.969 -10.938  18.188  1.00 87.69           C  
ATOM    274  NE2 GLN A  38     -26.594 -11.648  19.125  1.00 87.69           N  
ATOM    275  OE1 GLN A  38     -26.062 -11.195  16.984  1.00 87.69           O  
ATOM    276  N   ALA A  39     -20.781 -10.117  17.453  1.00 88.81           N  
ATOM    277  CA  ALA A  39     -19.609 -10.008  16.594  1.00 88.81           C  
ATOM    278  C   ALA A  39     -18.922 -11.359  16.438  1.00 88.81           C  
ATOM    279  CB  ALA A  39     -18.641  -8.977  17.156  1.00 88.81           C  
ATOM    280  O   ALA A  39     -18.500 -11.727  15.336  1.00 88.81           O  
ATOM    281  N   LYS A  40     -18.750 -12.133  17.453  1.00 89.31           N  
ATOM    282  CA  LYS A  40     -18.109 -13.445  17.422  1.00 89.31           C  
ATOM    283  C   LYS A  40     -18.859 -14.406  16.500  1.00 89.31           C  
ATOM    284  CB  LYS A  40     -18.047 -14.031  18.844  1.00 89.31           C  
ATOM    285  O   LYS A  40     -18.266 -15.305  15.914  1.00 89.31           O  
ATOM    286  CG  LYS A  40     -16.969 -13.414  19.719  1.00 89.31           C  
ATOM    287  CD  LYS A  40     -16.875 -14.094  21.078  1.00 89.31           C  
ATOM    288  CE  LYS A  40     -15.820 -13.461  21.953  1.00 89.31           C  
ATOM    289  NZ  LYS A  40     -15.758 -14.102  23.297  1.00 89.31           N  
ATOM    290  N   ASP A  41     -20.078 -14.109  16.312  1.00 88.31           N  
ATOM    291  CA  ASP A  41     -20.906 -14.953  15.445  1.00 88.31           C  
ATOM    292  C   ASP A  41     -20.875 -14.453  14.000  1.00 88.31           C  
ATOM    293  CB  ASP A  41     -22.344 -15.000  15.953  1.00 88.31           C  
ATOM    294  O   ASP A  41     -20.844 -15.250  13.062  1.00 88.31           O  
ATOM    295  CG  ASP A  41     -22.500 -15.797  17.234  1.00 88.31           C  
ATOM    296  OD1 ASP A  41     -21.594 -16.594  17.562  1.00 88.31           O  
ATOM    297  OD2 ASP A  41     -23.531 -15.625  17.922  1.00 88.31           O  
ATOM    298  N   ALA A  42     -20.766 -13.203  13.812  1.00 87.88           N  
ATOM    299  CA  ALA A  42     -20.938 -12.594  12.492  1.00 87.88           C  
ATOM    300  C   ALA A  42     -19.625 -12.523  11.742  1.00 87.88           C  
ATOM    301  CB  ALA A  42     -21.547 -11.203  12.625  1.00 87.88           C  
ATOM    302  O   ALA A  42     -19.578 -12.719  10.523  1.00 87.88           O  
ATOM    303  N   VAL A  43     -18.484 -12.312  12.398  1.00 90.62           N  
ATOM    304  CA  VAL A  43     -17.219 -11.945  11.789  1.00 90.62           C  
ATOM    305  C   VAL A  43     -16.562 -13.188  11.180  1.00 90.62           C  
ATOM    306  CB  VAL A  43     -16.266 -11.289  12.805  1.00 90.62           C  
ATOM    307  O   VAL A  43     -16.078 -13.148  10.047  1.00 90.62           O  
ATOM    308  CG1 VAL A  43     -14.852 -11.195  12.250  1.00 90.62           C  
ATOM    309  CG2 VAL A  43     -16.781  -9.898  13.195  1.00 90.62           C  
ATOM    310  N   PRO A  44     -16.516 -14.312  11.836  1.00 92.94           N  
ATOM    311  CA  PRO A  44     -15.875 -15.484  11.234  1.00 92.94           C  
ATOM    312  C   PRO A  44     -16.484 -15.867   9.891  1.00 92.94           C  
ATOM    313  CB  PRO A  44     -16.094 -16.578  12.273  1.00 92.94           C  
ATOM    314  O   PRO A  44     -17.703 -15.766   9.711  1.00 92.94           O  
ATOM    315  CG  PRO A  44     -16.219 -15.852  13.578  1.00 92.94           C  
ATOM    316  CD  PRO A  44     -16.953 -14.562  13.336  1.00 92.94           C  
ATOM    317  N   ILE A  45     -15.633 -16.219   8.906  1.00 92.88           N  
ATOM    318  CA  ILE A  45     -16.062 -16.719   7.602  1.00 92.88           C  
ATOM    319  C   ILE A  45     -16.031 -18.250   7.598  1.00 92.88           C  
ATOM    320  CB  ILE A  45     -15.172 -16.172   6.465  1.00 92.88           C  
ATOM    321  O   ILE A  45     -15.055 -18.859   7.152  1.00 92.88           O  
ATOM    322  CG1 ILE A  45     -13.688 -16.344   6.812  1.00 92.88           C  
ATOM    323  CG2 ILE A  45     -15.508 -14.703   6.184  1.00 92.88           C  
ATOM    324  CD1 ILE A  45     -12.742 -16.016   5.664  1.00 92.88           C  
ATOM    325  N   LYS A  46     -17.078 -18.844   8.086  1.00 90.00           N  
ATOM    326  CA  LYS A  46     -17.156 -20.281   8.312  1.00 90.00           C  
ATOM    327  C   LYS A  46     -17.469 -21.031   7.016  1.00 90.00           C  
ATOM    328  CB  LYS A  46     -18.203 -20.609   9.367  1.00 90.00           C  
ATOM    329  O   LYS A  46     -17.031 -22.172   6.820  1.00 90.00           O  
ATOM    330  CG  LYS A  46     -17.938 -19.984  10.727  1.00 90.00           C  
ATOM    331  CD  LYS A  46     -19.062 -20.250  11.711  1.00 90.00           C  
ATOM    332  CE  LYS A  46     -18.859 -19.500  13.016  1.00 90.00           C  
ATOM    333  NZ  LYS A  46     -20.000 -19.719  13.961  1.00 90.00           N  
ATOM    334  N   ASP A  47     -18.234 -20.344   6.250  1.00 91.81           N  
ATOM    335  CA  ASP A  47     -18.656 -20.875   4.957  1.00 91.81           C  
ATOM    336  C   ASP A  47     -19.203 -19.766   4.055  1.00 91.81           C  
ATOM    337  CB  ASP A  47     -19.703 -21.969   5.148  1.00 91.81           C  
ATOM    338  O   ASP A  47     -19.109 -18.594   4.387  1.00 91.81           O  
ATOM    339  CG  ASP A  47     -20.922 -21.484   5.922  1.00 91.81           C  
ATOM    340  OD1 ASP A  47     -21.391 -20.359   5.680  1.00 91.81           O  
ATOM    341  OD2 ASP A  47     -21.422 -22.250   6.789  1.00 91.81           O  
ATOM    342  N   SER A  48     -19.734 -20.141   2.916  1.00 90.31           N  
ATOM    343  CA  SER A  48     -20.203 -19.172   1.919  1.00 90.31           C  
ATOM    344  C   SER A  48     -21.484 -18.484   2.367  1.00 90.31           C  
ATOM    345  CB  SER A  48     -20.422 -19.859   0.572  1.00 90.31           C  
ATOM    346  O   SER A  48     -21.891 -17.484   1.768  1.00 90.31           O  
ATOM    347  OG  SER A  48     -21.344 -20.938   0.700  1.00 90.31           O  
ATOM    348  N   ASP A  49     -22.047 -18.953   3.479  1.00 89.81           N  
ATOM    349  CA  ASP A  49     -23.281 -18.359   3.986  1.00 89.81           C  
ATOM    350  C   ASP A  49     -23.000 -17.359   5.109  1.00 89.81           C  
ATOM    351  CB  ASP A  49     -24.219 -19.453   4.484  1.00 89.81           C  
ATOM    352  O   ASP A  49     -23.906 -16.703   5.598  1.00 89.81           O  
ATOM    353  CG  ASP A  49     -24.750 -20.344   3.365  1.00 89.81           C  
ATOM    354  OD1 ASP A  49     -24.953 -19.844   2.240  1.00 89.81           O  
ATOM    355  OD2 ASP A  49     -24.969 -21.547   3.613  1.00 89.81           O  
ATOM    356  N   SER A  50     -21.797 -17.344   5.531  1.00 88.88           N  
ATOM    357  CA  SER A  50     -21.438 -16.391   6.574  1.00 88.88           C  
ATOM    358  C   SER A  50     -21.750 -14.969   6.148  1.00 88.88           C  
ATOM    359  CB  SER A  50     -19.938 -16.516   6.910  1.00 88.88           C  
ATOM    360  O   SER A  50     -21.562 -14.602   4.984  1.00 88.88           O  
ATOM    361  OG  SER A  50     -19.641 -17.828   7.355  1.00 88.88           O  
ATOM    362  N   PRO A  51     -22.188 -14.164   7.121  1.00 84.75           N  
ATOM    363  CA  PRO A  51     -22.609 -12.797   6.797  1.00 84.75           C  
ATOM    364  C   PRO A  51     -21.484 -11.984   6.133  1.00 84.75           C  
ATOM    365  CB  PRO A  51     -22.969 -12.203   8.156  1.00 84.75           C  
ATOM    366  O   PRO A  51     -21.766 -11.172   5.246  1.00 84.75           O  
ATOM    367  CG  PRO A  51     -23.406 -13.375   8.977  1.00 84.75           C  
ATOM    368  CD  PRO A  51     -22.578 -14.562   8.594  1.00 84.75           C  
ATOM    369  N   MET A  52     -20.266 -12.281   6.465  1.00 83.88           N  
ATOM    370  CA  MET A  52     -19.172 -11.453   5.980  1.00 83.88           C  
ATOM    371  C   MET A  52     -18.484 -12.102   4.781  1.00 83.88           C  
ATOM    372  CB  MET A  52     -18.156 -11.211   7.098  1.00 83.88           C  
ATOM    373  O   MET A  52     -17.531 -11.555   4.242  1.00 83.88           O  
ATOM    374  CG  MET A  52     -18.656 -10.281   8.195  1.00 83.88           C  
ATOM    375  SD  MET A  52     -19.047  -8.602   7.574  1.00 83.88           S  
ATOM    376  CE  MET A  52     -20.734  -8.406   8.211  1.00 83.88           C  
ATOM    377  N   TYR A  53     -18.984 -13.195   4.312  1.00 88.00           N  
ATOM    378  CA  TYR A  53     -18.328 -13.945   3.242  1.00 88.00           C  
ATOM    379  C   TYR A  53     -18.312 -13.141   1.946  1.00 88.00           C  
ATOM    380  CB  TYR A  53     -19.016 -15.289   3.018  1.00 88.00           C  
ATOM    381  O   TYR A  53     -17.281 -13.016   1.292  1.00 88.00           O  
ATOM    382  CG  TYR A  53     -18.469 -16.078   1.857  1.00 88.00           C  
ATOM    383  CD1 TYR A  53     -19.125 -16.109   0.631  1.00 88.00           C  
ATOM    384  CD2 TYR A  53     -17.281 -16.797   1.986  1.00 88.00           C  
ATOM    385  CE1 TYR A  53     -18.609 -16.828  -0.440  1.00 88.00           C  
ATOM    386  CE2 TYR A  53     -16.750 -17.516   0.922  1.00 88.00           C  
ATOM    387  OH  TYR A  53     -16.922 -18.250  -1.342  1.00 88.00           O  
ATOM    388  CZ  TYR A  53     -17.438 -17.531  -0.285  1.00 88.00           C  
ATOM    389  N   GLN A  54     -19.438 -12.531   1.610  1.00 85.56           N  
ATOM    390  CA  GLN A  54     -19.562 -11.844   0.328  1.00 85.56           C  
ATOM    391  C   GLN A  54     -18.656 -10.609   0.282  1.00 85.56           C  
ATOM    392  CB  GLN A  54     -21.016 -11.453   0.061  1.00 85.56           C  
ATOM    393  O   GLN A  54     -18.031 -10.328  -0.743  1.00 85.56           O  
ATOM    394  CG  GLN A  54     -21.922 -12.633  -0.225  1.00 85.56           C  
ATOM    395  CD  GLN A  54     -21.438 -13.492  -1.379  1.00 85.56           C  
ATOM    396  NE2 GLN A  54     -21.438 -14.805  -1.186  1.00 85.56           N  
ATOM    397  OE1 GLN A  54     -21.062 -12.969  -2.436  1.00 85.56           O  
ATOM    398  N   ALA A  55     -18.625  -9.945   1.413  1.00 82.25           N  
ATOM    399  CA  ALA A  55     -17.750  -8.781   1.496  1.00 82.25           C  
ATOM    400  C   ALA A  55     -16.281  -9.180   1.396  1.00 82.25           C  
ATOM    401  CB  ALA A  55     -18.000  -8.016   2.795  1.00 82.25           C  
ATOM    402  O   ALA A  55     -15.477  -8.477   0.781  1.00 82.25           O  
ATOM    403  N   TRP A  56     -16.000 -10.367   1.874  1.00 87.31           N  
ATOM    404  CA  TRP A  56     -14.633 -10.883   1.901  1.00 87.31           C  
ATOM    405  C   TRP A  56     -14.234 -11.430   0.535  1.00 87.31           C  
ATOM    406  CB  TRP A  56     -14.500 -11.977   2.961  1.00 87.31           C  
ATOM    407  O   TRP A  56     -13.133 -11.148   0.046  1.00 87.31           O  
ATOM    408  CG  TRP A  56     -13.219 -12.758   2.871  1.00 87.31           C  
ATOM    409  CD1 TRP A  56     -11.977 -12.352   3.262  1.00 87.31           C  
ATOM    410  CD2 TRP A  56     -13.062 -14.086   2.350  1.00 87.31           C  
ATOM    411  CE2 TRP A  56     -11.695 -14.414   2.457  1.00 87.31           C  
ATOM    412  CE3 TRP A  56     -13.945 -15.023   1.803  1.00 87.31           C  
ATOM    413  NE1 TRP A  56     -11.055 -13.344   3.016  1.00 87.31           N  
ATOM    414  CH2 TRP A  56     -12.078 -16.547   1.505  1.00 87.31           C  
ATOM    415  CZ2 TRP A  56     -11.188 -15.648   2.037  1.00 87.31           C  
ATOM    416  CZ3 TRP A  56     -13.445 -16.250   1.385  1.00 87.31           C  
ATOM    417  N   VAL A  57     -15.125 -12.258  -0.109  1.00 88.75           N  
ATOM    418  CA  VAL A  57     -14.750 -13.008  -1.301  1.00 88.75           C  
ATOM    419  C   VAL A  57     -14.617 -12.070  -2.492  1.00 88.75           C  
ATOM    420  CB  VAL A  57     -15.781 -14.125  -1.610  1.00 88.75           C  
ATOM    421  O   VAL A  57     -13.805 -12.297  -3.391  1.00 88.75           O  
ATOM    422  CG1 VAL A  57     -17.109 -13.516  -2.057  1.00 88.75           C  
ATOM    423  CG2 VAL A  57     -15.234 -15.070  -2.678  1.00 88.75           C  
ATOM    424  N   ASP A  58     -15.367 -11.023  -2.527  1.00 83.88           N  
ATOM    425  CA  ASP A  58     -15.383 -10.094  -3.654  1.00 83.88           C  
ATOM    426  C   ASP A  58     -15.305  -8.648  -3.174  1.00 83.88           C  
ATOM    427  CB  ASP A  58     -16.641 -10.305  -4.504  1.00 83.88           C  
ATOM    428  O   ASP A  58     -16.312  -7.930  -3.182  1.00 83.88           O  
ATOM    429  CG  ASP A  58     -16.625  -9.500  -5.793  1.00 83.88           C  
ATOM    430  OD1 ASP A  58     -15.578  -8.883  -6.113  1.00 83.88           O  
ATOM    431  OD2 ASP A  58     -17.656  -9.477  -6.492  1.00 83.88           O  
ATOM    432  N   HIS A  59     -14.070  -8.242  -2.758  1.00 72.94           N  
ATOM    433  CA  HIS A  59     -13.828  -6.867  -2.330  1.00 72.94           C  
ATOM    434  C   HIS A  59     -13.531  -5.961  -3.521  1.00 72.94           C  
ATOM    435  CB  HIS A  59     -12.672  -6.812  -1.330  1.00 72.94           C  
ATOM    436  O   HIS A  59     -12.695  -6.293  -4.367  1.00 72.94           O  
ATOM    437  CG  HIS A  59     -12.945  -7.535  -0.051  1.00 72.94           C  
ATOM    438  CD2 HIS A  59     -13.445  -7.098   1.129  1.00 72.94           C  
ATOM    439  ND1 HIS A  59     -12.703  -8.883   0.110  1.00 72.94           N  
ATOM    440  CE1 HIS A  59     -13.039  -9.242   1.337  1.00 72.94           C  
ATOM    441  NE2 HIS A  59     -13.492  -8.180   1.976  1.00 72.94           N  
ATOM    442  N   GLY A  60     -14.500  -5.137  -4.004  1.00 67.19           N  
ATOM    443  CA  GLY A  60     -14.383  -4.246  -5.148  1.00 67.19           C  
ATOM    444  C   GLY A  60     -15.492  -4.438  -6.168  1.00 67.19           C  
ATOM    445  O   GLY A  60     -15.750  -3.547  -6.980  1.00 67.19           O  
ATOM    446  N   GLY A  61     -16.141  -5.594  -6.105  1.00 62.09           N  
ATOM    447  CA  GLY A  61     -17.234  -5.840  -7.020  1.00 62.09           C  
ATOM    448  C   GLY A  61     -18.594  -5.656  -6.371  1.00 62.09           C  
ATOM    449  O   GLY A  61     -19.359  -4.770  -6.762  1.00 62.09           O  
ATOM    450  N   ALA A  62     -18.969  -6.605  -5.324  1.00 53.56           N  
ATOM    451  CA  ALA A  62     -20.266  -6.656  -4.656  1.00 53.56           C  
ATOM    452  C   ALA A  62     -20.234  -5.883  -3.338  1.00 53.56           C  
ATOM    453  CB  ALA A  62     -20.688  -8.102  -4.410  1.00 53.56           C  
ATOM    454  O   ALA A  62     -21.281  -5.527  -2.793  1.00 53.56           O  
ATOM    455  N   GLY A  63     -18.969  -5.473  -2.824  1.00 65.62           N  
ATOM    456  CA  GLY A  63     -18.797  -4.664  -1.626  1.00 65.62           C  
ATOM    457  C   GLY A  63     -18.656  -3.184  -1.920  1.00 65.62           C  
ATOM    458  O   GLY A  63     -19.422  -2.613  -2.688  1.00 65.62           O  
ATOM    459  N   ALA A  64     -17.672  -2.506  -1.164  1.00 73.81           N  
ATOM    460  CA  ALA A  64     -17.312  -1.104  -1.353  1.00 73.81           C  
ATOM    461  C   ALA A  64     -16.438  -0.923  -2.592  1.00 73.81           C  
ATOM    462  CB  ALA A  64     -16.594  -0.569  -0.117  1.00 73.81           C  
ATOM    463  O   ALA A  64     -15.391  -1.569  -2.727  1.00 73.81           O  
ATOM    464  N   PRO A  65     -16.984  -0.186  -3.588  1.00 85.06           N  
ATOM    465  CA  PRO A  65     -16.125   0.088  -4.734  1.00 85.06           C  
ATOM    466  C   PRO A  65     -14.758   0.650  -4.328  1.00 85.06           C  
ATOM    467  CB  PRO A  65     -16.922   1.117  -5.543  1.00 85.06           C  
ATOM    468  O   PRO A  65     -14.680   1.490  -3.428  1.00 85.06           O  
ATOM    469  CG  PRO A  65     -17.844   1.736  -4.555  1.00 85.06           C  
ATOM    470  CD  PRO A  65     -18.125   0.739  -3.465  1.00 85.06           C  
ATOM    471  N   VAL A  66     -13.750   0.061  -4.895  1.00 91.31           N  
ATOM    472  CA  VAL A  66     -12.398   0.552  -4.684  1.00 91.31           C  
ATOM    473  C   VAL A  66     -11.906   1.269  -5.941  1.00 91.31           C  
ATOM    474  CB  VAL A  66     -11.430  -0.594  -4.312  1.00 91.31           C  
ATOM    475  O   VAL A  66     -11.945   0.708  -7.039  1.00 91.31           O  
ATOM    476  CG1 VAL A  66     -10.031  -0.050  -4.031  1.00 91.31           C  
ATOM    477  CG2 VAL A  66     -11.953  -1.367  -3.107  1.00 91.31           C  
ATOM    478  N   TYR A  67     -11.547   2.523  -5.699  1.00 94.06           N  
ATOM    479  CA  TYR A  67     -10.992   3.299  -6.805  1.00 94.06           C  
ATOM    480  C   TYR A  67      -9.508   3.561  -6.598  1.00 94.06           C  
ATOM    481  CB  TYR A  67     -11.742   4.625  -6.961  1.00 94.06           C  
ATOM    482  O   TYR A  67      -9.078   3.893  -5.492  1.00 94.06           O  
ATOM    483  CG  TYR A  67     -13.172   4.469  -7.426  1.00 94.06           C  
ATOM    484  CD1 TYR A  67     -13.469   4.336  -8.781  1.00 94.06           C  
ATOM    485  CD2 TYR A  67     -14.219   4.453  -6.512  1.00 94.06           C  
ATOM    486  CE1 TYR A  67     -14.781   4.191  -9.211  1.00 94.06           C  
ATOM    487  CE2 TYR A  67     -15.539   4.309  -6.938  1.00 94.06           C  
ATOM    488  OH  TYR A  67     -17.109   4.035  -8.711  1.00 94.06           O  
ATOM    489  CZ  TYR A  67     -15.805   4.176  -8.289  1.00 94.06           C  
ATOM    490  N   GLN A  68      -8.812   3.393  -7.684  1.00 94.94           N  
ATOM    491  CA  GLN A  68      -7.387   3.693  -7.719  1.00 94.94           C  
ATOM    492  C   GLN A  68      -7.098   4.879  -8.641  1.00 94.94           C  
ATOM    493  CB  GLN A  68      -6.590   2.469  -8.180  1.00 94.94           C  
ATOM    494  O   GLN A  68      -7.410   4.836  -9.828  1.00 94.94           O  
ATOM    495  CG  GLN A  68      -5.086   2.693  -8.219  1.00 94.94           C  
ATOM    496  CD  GLN A  68      -4.469   2.785  -6.832  1.00 94.94           C  
ATOM    497  NE2 GLN A  68      -3.459   3.637  -6.691  1.00 94.94           N  
ATOM    498  OE1 GLN A  68      -4.895   2.098  -5.902  1.00 94.94           O  
ATOM    499  N   TYR A  69      -6.465   5.902  -8.062  1.00 96.88           N  
ATOM    500  CA  TYR A  69      -6.082   7.090  -8.828  1.00 96.88           C  
ATOM    501  C   TYR A  69      -4.570   7.152  -9.008  1.00 96.88           C  
ATOM    502  CB  TYR A  69      -6.574   8.359  -8.125  1.00 96.88           C  
ATOM    503  O   TYR A  69      -3.814   6.992  -8.047  1.00 96.88           O  
ATOM    504  CG  TYR A  69      -8.070   8.406  -7.941  1.00 96.88           C  
ATOM    505  CD1 TYR A  69      -8.898   8.938  -8.930  1.00 96.88           C  
ATOM    506  CD2 TYR A  69      -8.664   7.926  -6.781  1.00 96.88           C  
ATOM    507  CE1 TYR A  69     -10.281   8.992  -8.766  1.00 96.88           C  
ATOM    508  CE2 TYR A  69     -10.047   7.969  -6.605  1.00 96.88           C  
ATOM    509  OH  TYR A  69     -12.203   8.547  -7.430  1.00 96.88           O  
ATOM    510  CZ  TYR A  69     -10.844   8.500  -7.602  1.00 96.88           C  
ATOM    511  N   PHE A  70      -4.188   7.438 -10.234  1.00 96.69           N  
ATOM    512  CA  PHE A  70      -2.770   7.547 -10.555  1.00 96.69           C  
ATOM    513  C   PHE A  70      -2.416   8.961 -10.984  1.00 96.69           C  
ATOM    514  CB  PHE A  70      -2.387   6.547 -11.648  1.00 96.69           C  
ATOM    515  O   PHE A  70      -3.074   9.531 -11.859  1.00 96.69           O  
ATOM    516  CG  PHE A  70      -2.623   5.109 -11.273  1.00 96.69           C  
ATOM    517  CD1 PHE A  70      -1.768   4.461 -10.398  1.00 96.69           C  
ATOM    518  CD2 PHE A  70      -3.699   4.410 -11.805  1.00 96.69           C  
ATOM    519  CE1 PHE A  70      -1.982   3.129 -10.047  1.00 96.69           C  
ATOM    520  CE2 PHE A  70      -3.920   3.080 -11.461  1.00 96.69           C  
ATOM    521  CZ  PHE A  70      -3.061   2.439 -10.578  1.00 96.69           C  
ATOM    522  N   TYR A  71      -1.467   9.523 -10.367  1.00 96.69           N  
ATOM    523  CA  TYR A  71      -0.860  10.797 -10.734  1.00 96.69           C  
ATOM    524  C   TYR A  71       0.558  10.594 -11.250  1.00 96.69           C  
ATOM    525  CB  TYR A  71      -0.847  11.750  -9.539  1.00 96.69           C  
ATOM    526  O   TYR A  71       1.434  10.125 -10.523  1.00 96.69           O  
ATOM    527  CG  TYR A  71      -2.217  12.023  -8.961  1.00 96.69           C  
ATOM    528  CD1 TYR A  71      -2.904  13.195  -9.281  1.00 96.69           C  
ATOM    529  CD2 TYR A  71      -2.824  11.117  -8.102  1.00 96.69           C  
ATOM    530  CE1 TYR A  71      -4.164  13.453  -8.758  1.00 96.69           C  
ATOM    531  CE2 TYR A  71      -4.086  11.367  -7.570  1.00 96.69           C  
ATOM    532  OH  TYR A  71      -5.996  12.789  -7.379  1.00 96.69           O  
ATOM    533  CZ  TYR A  71      -4.746  12.539  -7.902  1.00 96.69           C  
ATOM    534  N   MET A  72       0.784  11.055 -12.484  1.00 96.00           N  
ATOM    535  CA  MET A  72       2.076  10.844 -13.133  1.00 96.00           C  
ATOM    536  C   MET A  72       2.914  12.117 -13.102  1.00 96.00           C  
ATOM    537  CB  MET A  72       1.890  10.375 -14.578  1.00 96.00           C  
ATOM    538  O   MET A  72       2.369  13.219 -13.062  1.00 96.00           O  
ATOM    539  CG  MET A  72       0.964   9.180 -14.719  1.00 96.00           C  
ATOM    540  SD  MET A  72       1.639   7.668 -13.922  1.00 96.00           S  
ATOM    541  CE  MET A  72       3.096   7.379 -14.969  1.00 96.00           C  
ATOM    542  N   MET A  73       4.215  11.938 -13.109  1.00 95.69           N  
ATOM    543  CA  MET A  73       5.125  13.078 -13.117  1.00 95.69           C  
ATOM    544  C   MET A  73       5.785  13.242 -14.477  1.00 95.69           C  
ATOM    545  CB  MET A  73       6.191  12.930 -12.031  1.00 95.69           C  
ATOM    546  O   MET A  73       6.504  12.352 -14.930  1.00 95.69           O  
ATOM    547  CG  MET A  73       5.633  12.562 -10.664  1.00 95.69           C  
ATOM    548  SD  MET A  73       4.375  13.758 -10.078  1.00 95.69           S  
ATOM    549  CE  MET A  73       3.574  12.773  -8.781  1.00 95.69           C  
ATOM    550  N   ASN A  74       5.434  14.375 -15.133  1.00 96.56           N  
ATOM    551  CA  ASN A  74       6.020  14.727 -16.422  1.00 96.56           C  
ATOM    552  C   ASN A  74       7.180  15.703 -16.266  1.00 96.56           C  
ATOM    553  CB  ASN A  74       4.953  15.305 -17.359  1.00 96.56           C  
ATOM    554  O   ASN A  74       6.977  16.859 -15.906  1.00 96.56           O  
ATOM    555  CG  ASN A  74       5.492  15.609 -18.734  1.00 96.56           C  
ATOM    556  ND2 ASN A  74       4.836  16.516 -19.438  1.00 96.56           N  
ATOM    557  OD1 ASN A  74       6.488  15.023 -19.172  1.00 96.56           O  
ATOM    558  N   TYR A  75       8.359  15.227 -16.594  1.00 96.94           N  
ATOM    559  CA  TYR A  75       9.539  16.062 -16.406  1.00 96.94           C  
ATOM    560  C   TYR A  75       9.703  17.031 -17.578  1.00 96.94           C  
ATOM    561  CB  TYR A  75      10.797  15.203 -16.250  1.00 96.94           C  
ATOM    562  O   TYR A  75       9.656  16.641 -18.734  1.00 96.94           O  
ATOM    563  CG  TYR A  75      10.938  14.578 -14.891  1.00 96.94           C  
ATOM    564  CD1 TYR A  75      11.766  15.156 -13.922  1.00 96.94           C  
ATOM    565  CD2 TYR A  75      10.258  13.414 -14.562  1.00 96.94           C  
ATOM    566  CE1 TYR A  75      11.906  14.578 -12.664  1.00 96.94           C  
ATOM    567  CE2 TYR A  75      10.391  12.828 -13.312  1.00 96.94           C  
ATOM    568  OH  TYR A  75      11.352  12.844 -11.125  1.00 96.94           O  
ATOM    569  CZ  TYR A  75      11.211  13.414 -12.367  1.00 96.94           C  
ATOM    570  N   THR A  76       9.945  18.328 -17.234  1.00 96.00           N  
ATOM    571  CA  THR A  76       9.938  19.391 -18.219  1.00 96.00           C  
ATOM    572  C   THR A  76      11.367  19.844 -18.531  1.00 96.00           C  
ATOM    573  CB  THR A  76       9.102  20.594 -17.750  1.00 96.00           C  
ATOM    574  O   THR A  76      11.594  20.594 -19.484  1.00 96.00           O  
ATOM    575  CG2 THR A  76       7.645  20.203 -17.547  1.00 96.00           C  
ATOM    576  OG1 THR A  76       9.633  21.078 -16.516  1.00 96.00           O  
ATOM    577  N   ASN A  77      12.328  19.406 -17.688  1.00 95.81           N  
ATOM    578  CA  ASN A  77      13.703  19.828 -17.906  1.00 95.81           C  
ATOM    579  C   ASN A  77      14.664  18.641 -17.844  1.00 95.81           C  
ATOM    580  CB  ASN A  77      14.109  20.891 -16.891  1.00 95.81           C  
ATOM    581  O   ASN A  77      15.742  18.734 -17.250  1.00 95.81           O  
ATOM    582  CG  ASN A  77      14.195  20.359 -15.469  1.00 95.81           C  
ATOM    583  ND2 ASN A  77      15.094  20.922 -14.672  1.00 95.81           N  
ATOM    584  OD1 ASN A  77      13.453  19.438 -15.094  1.00 95.81           O  
ATOM    585  N   ALA A  78      14.266  17.422 -18.328  1.00 95.12           N  
ATOM    586  CA  ALA A  78      15.055  16.188 -18.234  1.00 95.12           C  
ATOM    587  C   ALA A  78      16.422  16.375 -18.891  1.00 95.12           C  
ATOM    588  CB  ALA A  78      14.305  15.039 -18.891  1.00 95.12           C  
ATOM    589  O   ALA A  78      17.438  15.992 -18.312  1.00 95.12           O  
ATOM    590  N   ASP A  79      16.500  16.969 -20.031  1.00 93.62           N  
ATOM    591  CA  ASP A  79      17.750  17.156 -20.750  1.00 93.62           C  
ATOM    592  C   ASP A  79      18.688  18.062 -19.969  1.00 93.62           C  
ATOM    593  CB  ASP A  79      17.484  17.750 -22.141  1.00 93.62           C  
ATOM    594  O   ASP A  79      19.875  17.766 -19.828  1.00 93.62           O  
ATOM    595  CG  ASP A  79      16.828  16.766 -23.078  1.00 93.62           C  
ATOM    596  OD1 ASP A  79      16.938  15.531 -22.859  1.00 93.62           O  
ATOM    597  OD2 ASP A  79      16.188  17.203 -24.062  1.00 93.62           O  
ATOM    598  N   ALA A  80      18.172  19.203 -19.531  1.00 95.44           N  
ATOM    599  CA  ALA A  80      18.969  20.141 -18.734  1.00 95.44           C  
ATOM    600  C   ALA A  80      19.484  19.484 -17.469  1.00 95.44           C  
ATOM    601  CB  ALA A  80      18.156  21.391 -18.406  1.00 95.44           C  
ATOM    602  O   ALA A  80      20.625  19.750 -17.047  1.00 95.44           O  
ATOM    603  N   TYR A  81      18.672  18.672 -16.906  1.00 95.81           N  
ATOM    604  CA  TYR A  81      19.078  17.938 -15.711  1.00 95.81           C  
ATOM    605  C   TYR A  81      20.250  17.016 -16.016  1.00 95.81           C  
ATOM    606  CB  TYR A  81      17.906  17.125 -15.164  1.00 95.81           C  
ATOM    607  O   TYR A  81      21.234  17.016 -15.273  1.00 95.81           O  
ATOM    608  CG  TYR A  81      18.297  16.156 -14.078  1.00 95.81           C  
ATOM    609  CD1 TYR A  81      17.984  14.797 -14.180  1.00 95.81           C  
ATOM    610  CD2 TYR A  81      18.984  16.578 -12.953  1.00 95.81           C  
ATOM    611  CE1 TYR A  81      18.344  13.898 -13.180  1.00 95.81           C  
ATOM    612  CE2 TYR A  81      19.359  15.695 -11.945  1.00 95.81           C  
ATOM    613  OH  TYR A  81      19.391  13.469 -11.078  1.00 95.81           O  
ATOM    614  CZ  TYR A  81      19.031  14.352 -12.070  1.00 95.81           C  
ATOM    615  N   ILE A  82      20.219  16.328 -17.078  1.00 94.81           N  
ATOM    616  CA  ILE A  82      21.250  15.367 -17.438  1.00 94.81           C  
ATOM    617  C   ILE A  82      22.500  16.094 -17.906  1.00 94.81           C  
ATOM    618  CB  ILE A  82      20.750  14.398 -18.547  1.00 94.81           C  
ATOM    619  O   ILE A  82      23.609  15.766 -17.500  1.00 94.81           O  
ATOM    620  CG1 ILE A  82      19.609  13.516 -18.000  1.00 94.81           C  
ATOM    621  CG2 ILE A  82      21.906  13.539 -19.062  1.00 94.81           C  
ATOM    622  CD1 ILE A  82      18.891  12.711 -19.078  1.00 94.81           C  
ATOM    623  N   GLU A  83      22.375  17.203 -18.594  1.00 93.44           N  
ATOM    624  CA  GLU A  83      23.484  17.844 -19.297  1.00 93.44           C  
ATOM    625  C   GLU A  83      24.141  18.906 -18.422  1.00 93.44           C  
ATOM    626  CB  GLU A  83      23.000  18.469 -20.609  1.00 93.44           C  
ATOM    627  O   GLU A  83      25.359  19.078 -18.453  1.00 93.44           O  
ATOM    628  CG  GLU A  83      22.547  17.438 -21.641  1.00 93.44           C  
ATOM    629  CD  GLU A  83      21.969  18.062 -22.906  1.00 93.44           C  
ATOM    630  OE1 GLU A  83      21.500  17.328 -23.781  1.00 93.44           O  
ATOM    631  OE2 GLU A  83      22.000  19.312 -23.000  1.00 93.44           O  
ATOM    632  N   LYS A  84      23.328  19.531 -17.672  1.00 94.75           N  
ATOM    633  CA  LYS A  84      23.844  20.719 -16.969  1.00 94.75           C  
ATOM    634  C   LYS A  84      23.812  20.516 -15.461  1.00 94.75           C  
ATOM    635  CB  LYS A  84      23.047  21.953 -17.359  1.00 94.75           C  
ATOM    636  O   LYS A  84      24.328  21.359 -14.711  1.00 94.75           O  
ATOM    637  CG  LYS A  84      23.125  22.297 -18.844  1.00 94.75           C  
ATOM    638  CD  LYS A  84      22.281  23.531 -19.172  1.00 94.75           C  
ATOM    639  CE  LYS A  84      22.297  23.844 -20.656  1.00 94.75           C  
ATOM    640  NZ  LYS A  84      21.422  25.000 -21.000  1.00 94.75           N  
ATOM    641  N   GLY A  85      23.125  19.438 -15.062  1.00 93.75           N  
ATOM    642  CA  GLY A  85      23.047  19.188 -13.633  1.00 93.75           C  
ATOM    643  C   GLY A  85      22.047  20.109 -12.938  1.00 93.75           C  
ATOM    644  O   GLY A  85      22.203  20.422 -11.758  1.00 93.75           O  
ATOM    645  N   GLU A  86      21.109  20.641 -13.703  1.00 94.38           N  
ATOM    646  CA  GLU A  86      20.047  21.469 -13.125  1.00 94.38           C  
ATOM    647  C   GLU A  86      19.141  20.641 -12.211  1.00 94.38           C  
ATOM    648  CB  GLU A  86      19.219  22.141 -14.227  1.00 94.38           C  
ATOM    649  O   GLU A  86      19.094  19.422 -12.320  1.00 94.38           O  
ATOM    650  CG  GLU A  86      20.000  23.172 -15.023  1.00 94.38           C  
ATOM    651  CD  GLU A  86      19.125  23.938 -16.016  1.00 94.38           C  
ATOM    652  OE1 GLU A  86      19.672  24.703 -16.828  1.00 94.38           O  
ATOM    653  OE2 GLU A  86      17.891  23.750 -15.977  1.00 94.38           O  
ATOM    654  N   LYS A  87      18.438  21.344 -11.312  1.00 93.88           N  
ATOM    655  CA  LYS A  87      17.453  20.688 -10.469  1.00 93.88           C  
ATOM    656  C   LYS A  87      16.281  20.172 -11.297  1.00 93.88           C  
ATOM    657  CB  LYS A  87      16.953  21.641  -9.383  1.00 93.88           C  
ATOM    658  O   LYS A  87      15.719  20.906 -12.109  1.00 93.88           O  
ATOM    659  CG  LYS A  87      16.172  20.938  -8.266  1.00 93.88           C  
ATOM    660  CD  LYS A  87      15.812  21.922  -7.156  1.00 93.88           C  
ATOM    661  CE  LYS A  87      15.000  21.234  -6.059  1.00 93.88           C  
ATOM    662  NZ  LYS A  87      14.664  22.188  -4.953  1.00 93.88           N  
ATOM    663  N   PRO A  88      15.922  18.859 -11.172  1.00 95.31           N  
ATOM    664  CA  PRO A  88      14.797  18.312 -11.938  1.00 95.31           C  
ATOM    665  C   PRO A  88      13.469  18.984 -11.586  1.00 95.31           C  
ATOM    666  CB  PRO A  88      14.781  16.844 -11.539  1.00 95.31           C  
ATOM    667  O   PRO A  88      13.188  19.234 -10.406  1.00 95.31           O  
ATOM    668  CG  PRO A  88      15.562  16.781 -10.266  1.00 95.31           C  
ATOM    669  CD  PRO A  88      16.516  17.938 -10.234  1.00 95.31           C  
ATOM    670  N   THR A  89      12.680  19.266 -12.633  1.00 94.62           N  
ATOM    671  CA  THR A  89      11.359  19.891 -12.477  1.00 94.62           C  
ATOM    672  C   THR A  89      10.297  19.062 -13.211  1.00 94.62           C  
ATOM    673  CB  THR A  89      11.359  21.328 -13.008  1.00 94.62           C  
ATOM    674  O   THR A  89      10.531  18.578 -14.320  1.00 94.62           O  
ATOM    675  CG2 THR A  89      10.008  22.000 -12.766  1.00 94.62           C  
ATOM    676  OG1 THR A  89      12.375  22.078 -12.344  1.00 94.62           O  
ATOM    677  N   TYR A  90       9.141  18.953 -12.586  1.00 95.25           N  
ATOM    678  CA  TYR A  90       8.086  18.156 -13.203  1.00 95.25           C  
ATOM    679  C   TYR A  90       6.723  18.797 -13.000  1.00 95.25           C  
ATOM    680  CB  TYR A  90       8.078  16.734 -12.633  1.00 95.25           C  
ATOM    681  O   TYR A  90       6.566  19.672 -12.141  1.00 95.25           O  
ATOM    682  CG  TYR A  90       7.766  16.672 -11.164  1.00 95.25           C  
ATOM    683  CD1 TYR A  90       8.781  16.719 -10.211  1.00 95.25           C  
ATOM    684  CD2 TYR A  90       6.453  16.562 -10.719  1.00 95.25           C  
ATOM    685  CE1 TYR A  90       8.500  16.656  -8.852  1.00 95.25           C  
ATOM    686  CE2 TYR A  90       6.156  16.500  -9.359  1.00 95.25           C  
ATOM    687  OH  TYR A  90       6.895  16.484  -7.090  1.00 95.25           O  
ATOM    688  CZ  TYR A  90       7.184  16.547  -8.430  1.00 95.25           C  
ATOM    689  N   LYS A  91       5.840  18.375 -13.906  1.00 95.31           N  
ATOM    690  CA  LYS A  91       4.418  18.672 -13.781  1.00 95.31           C  
ATOM    691  C   LYS A  91       3.609  17.406 -13.508  1.00 95.31           C  
ATOM    692  CB  LYS A  91       3.902  19.359 -15.055  1.00 95.31           C  
ATOM    693  O   LYS A  91       3.777  16.406 -14.188  1.00 95.31           O  
ATOM    694  CG  LYS A  91       2.465  19.844 -14.953  1.00 95.31           C  
ATOM    695  CD  LYS A  91       1.997  20.484 -16.250  1.00 95.31           C  
ATOM    696  CE  LYS A  91       0.533  20.891 -16.188  1.00 95.31           C  
ATOM    697  NZ  LYS A  91       0.058  21.484 -17.469  1.00 95.31           N  
ATOM    698  N   GLN A  92       2.771  17.500 -12.555  1.00 94.88           N  
ATOM    699  CA  GLN A  92       1.885  16.391 -12.242  1.00 94.88           C  
ATOM    700  C   GLN A  92       0.752  16.281 -13.258  1.00 94.88           C  
ATOM    701  CB  GLN A  92       1.312  16.531 -10.836  1.00 94.88           C  
ATOM    702  O   GLN A  92       0.096  17.281 -13.570  1.00 94.88           O  
ATOM    703  CG  GLN A  92       0.384  15.398 -10.422  1.00 94.88           C  
ATOM    704  CD  GLN A  92      -0.184  15.578  -9.031  1.00 94.88           C  
ATOM    705  NE2 GLN A  92      -1.509  15.609  -8.930  1.00 94.88           N  
ATOM    706  OE1 GLN A  92       0.561  15.688  -8.047  1.00 94.88           O  
ATOM    707  N   ILE A  93       0.535  15.062 -13.781  1.00 95.50           N  
ATOM    708  CA  ILE A  93      -0.520  14.773 -14.750  1.00 95.50           C  
ATOM    709  C   ILE A  93      -1.474  13.727 -14.172  1.00 95.50           C  
ATOM    710  CB  ILE A  93       0.064  14.281 -16.094  1.00 95.50           C  
ATOM    711  O   ILE A  93      -1.036  12.695 -13.656  1.00 95.50           O  
ATOM    712  CG1 ILE A  93       1.079  15.297 -16.641  1.00 95.50           C  
ATOM    713  CG2 ILE A  93      -1.056  14.039 -17.109  1.00 95.50           C  
ATOM    714  CD1 ILE A  93       1.775  14.852 -17.906  1.00 95.50           C  
ATOM    715  N   GLY A  94      -2.801  13.953 -14.242  1.00 94.94           N  
ATOM    716  CA  GLY A  94      -3.854  13.133 -13.664  1.00 94.94           C  
ATOM    717  C   GLY A  94      -4.844  13.930 -12.836  1.00 94.94           C  
ATOM    718  O   GLY A  94      -4.855  15.164 -12.891  1.00 94.94           O  
ATOM    719  N   PRO A  95      -5.719  13.164 -12.133  1.00 96.88           N  
ATOM    720  CA  PRO A  95      -5.672  11.719 -11.898  1.00 96.88           C  
ATOM    721  C   PRO A  95      -6.270  10.906 -13.047  1.00 96.88           C  
ATOM    722  CB  PRO A  95      -6.504  11.547 -10.617  1.00 96.88           C  
ATOM    723  O   PRO A  95      -7.113  11.414 -13.789  1.00 96.88           O  
ATOM    724  CG  PRO A  95      -7.516  12.641 -10.672  1.00 96.88           C  
ATOM    725  CD  PRO A  95      -6.887  13.844 -11.312  1.00 96.88           C  
ATOM    726  N   PHE A  96      -5.680   9.711 -13.219  1.00 97.12           N  
ATOM    727  CA  PHE A  96      -6.297   8.648 -14.008  1.00 97.12           C  
ATOM    728  C   PHE A  96      -6.953   7.613 -13.109  1.00 97.12           C  
ATOM    729  CB  PHE A  96      -5.262   7.980 -14.914  1.00 97.12           C  
ATOM    730  O   PHE A  96      -6.273   6.941 -12.328  1.00 97.12           O  
ATOM    731  CG  PHE A  96      -4.523   8.938 -15.812  1.00 97.12           C  
ATOM    732  CD1 PHE A  96      -5.094   9.383 -17.000  1.00 97.12           C  
ATOM    733  CD2 PHE A  96      -3.260   9.398 -15.461  1.00 97.12           C  
ATOM    734  CE1 PHE A  96      -4.414  10.273 -17.828  1.00 97.12           C  
ATOM    735  CE2 PHE A  96      -2.574  10.289 -16.281  1.00 97.12           C  
ATOM    736  CZ  PHE A  96      -3.150  10.719 -17.469  1.00 97.12           C  
ATOM    737  N   ALA A  97      -8.273   7.512 -13.312  1.00 96.75           N  
ATOM    738  CA  ALA A  97      -9.070   6.758 -12.352  1.00 96.75           C  
ATOM    739  C   ALA A  97      -9.383   5.359 -12.875  1.00 96.75           C  
ATOM    740  CB  ALA A  97     -10.359   7.504 -12.023  1.00 96.75           C  
ATOM    741  O   ALA A  97      -9.758   5.199 -14.039  1.00 96.75           O  
ATOM    742  N   TYR A  98      -9.242   4.418 -11.906  1.00 95.25           N  
ATOM    743  CA  TYR A  98      -9.570   3.025 -12.195  1.00 95.25           C  
ATOM    744  C   TYR A  98     -10.398   2.414 -11.070  1.00 95.25           C  
ATOM    745  CB  TYR A  98      -8.297   2.205 -12.414  1.00 95.25           C  
ATOM    746  O   TYR A  98     -10.203   2.752  -9.898  1.00 95.25           O  
ATOM    747  CG  TYR A  98      -7.555   2.568 -13.680  1.00 95.25           C  
ATOM    748  CD1 TYR A  98      -7.648   1.778 -14.820  1.00 95.25           C  
ATOM    749  CD2 TYR A  98      -6.750   3.703 -13.727  1.00 95.25           C  
ATOM    750  CE1 TYR A  98      -6.961   2.109 -15.984  1.00 95.25           C  
ATOM    751  CE2 TYR A  98      -6.059   4.043 -14.883  1.00 95.25           C  
ATOM    752  OH  TYR A  98      -5.488   3.572 -17.156  1.00 95.25           O  
ATOM    753  CZ  TYR A  98      -6.172   3.242 -16.000  1.00 95.25           C  
ATOM    754  N   ARG A  99     -11.281   1.591 -11.570  1.00 93.75           N  
ATOM    755  CA  ARG A  99     -11.953   0.736 -10.602  1.00 93.75           C  
ATOM    756  C   ARG A  99     -11.188  -0.565 -10.383  1.00 93.75           C  
ATOM    757  CB  ARG A  99     -13.383   0.433 -11.055  1.00 93.75           C  
ATOM    758  O   ARG A  99     -10.859  -1.261 -11.344  1.00 93.75           O  
ATOM    759  CG  ARG A  99     -14.203  -0.349 -10.039  1.00 93.75           C  
ATOM    760  CD  ARG A  99     -15.648  -0.519 -10.492  1.00 93.75           C  
ATOM    761  NE  ARG A  99     -16.453  -1.200  -9.484  1.00 93.75           N  
ATOM    762  NH1 ARG A  99     -18.406  -1.175 -10.719  1.00 93.75           N  
ATOM    763  NH2 ARG A  99     -18.375  -2.119  -8.633  1.00 93.75           N  
ATOM    764  CZ  ARG A  99     -17.750  -1.497  -9.617  1.00 93.75           C  
ATOM    765  N   MET A 100     -10.859  -0.818  -9.141  1.00 90.56           N  
ATOM    766  CA  MET A 100     -10.133  -2.039  -8.797  1.00 90.56           C  
ATOM    767  C   MET A 100     -11.102  -3.141  -8.375  1.00 90.56           C  
ATOM    768  CB  MET A 100      -9.125  -1.773  -7.684  1.00 90.56           C  
ATOM    769  O   MET A 100     -11.914  -2.949  -7.469  1.00 90.56           O  
ATOM    770  CG  MET A 100      -8.234  -2.963  -7.363  1.00 90.56           C  
ATOM    771  SD  MET A 100      -7.086  -2.629  -5.973  1.00 90.56           S  
ATOM    772  CE  MET A 100      -5.996  -1.400  -6.746  1.00 90.56           C  
ATOM    773  N   MET A 101     -10.977  -4.242  -9.062  1.00 88.56           N  
ATOM    774  CA  MET A 101     -11.766  -5.426  -8.727  1.00 88.56           C  
ATOM    775  C   MET A 101     -10.891  -6.512  -8.117  1.00 88.56           C  
ATOM    776  CB  MET A 101     -12.477  -5.961  -9.969  1.00 88.56           C  
ATOM    777  O   MET A 101      -9.883  -6.906  -8.711  1.00 88.56           O  
ATOM    778  CG  MET A 101     -13.297  -4.914 -10.711  1.00 88.56           C  
ATOM    779  SD  MET A 101     -14.766  -4.371  -9.766  1.00 88.56           S  
ATOM    780  CE  MET A 101     -15.766  -5.887  -9.828  1.00 88.56           C  
ATOM    781  N   ASN A 102     -11.328  -6.918  -6.906  1.00 87.44           N  
ATOM    782  CA  ASN A 102     -10.609  -7.984  -6.211  1.00 87.44           C  
ATOM    783  C   ASN A 102     -11.539  -9.133  -5.828  1.00 87.44           C  
ATOM    784  CB  ASN A 102      -9.906  -7.438  -4.973  1.00 87.44           C  
ATOM    785  O   ASN A 102     -12.617  -8.898  -5.277  1.00 87.44           O  
ATOM    786  CG  ASN A 102      -8.938  -6.309  -5.297  1.00 87.44           C  
ATOM    787  ND2 ASN A 102      -9.258  -5.109  -4.828  1.00 87.44           N  
ATOM    788  OD1 ASN A 102      -7.926  -6.520  -5.965  1.00 87.44           O  
ATOM    789  N   TRP A 103     -11.086 -10.297  -6.219  1.00 89.44           N  
ATOM    790  CA  TRP A 103     -11.922 -11.414  -5.773  1.00 89.44           C  
ATOM    791  C   TRP A 103     -11.062 -12.633  -5.461  1.00 89.44           C  
ATOM    792  CB  TRP A 103     -12.961 -11.758  -6.836  1.00 89.44           C  
ATOM    793  O   TRP A 103      -9.922 -12.734  -5.910  1.00 89.44           O  
ATOM    794  CG  TRP A 103     -12.406 -12.508  -8.016  1.00 89.44           C  
ATOM    795  CD1 TRP A 103     -12.414 -13.859  -8.203  1.00 89.44           C  
ATOM    796  CD2 TRP A 103     -11.766 -11.938  -9.156  1.00 89.44           C  
ATOM    797  CE2 TRP A 103     -11.406 -13.008 -10.008  1.00 89.44           C  
ATOM    798  CE3 TRP A 103     -11.461 -10.633  -9.547  1.00 89.44           C  
ATOM    799  NE1 TRP A 103     -11.812 -14.172  -9.406  1.00 89.44           N  
ATOM    800  CH2 TRP A 103     -10.461 -11.516 -11.586  1.00 89.44           C  
ATOM    801  CZ2 TRP A 103     -10.750 -12.805 -11.227  1.00 89.44           C  
ATOM    802  CZ3 TRP A 103     -10.805 -10.430 -10.758  1.00 89.44           C  
ATOM    803  N   LYS A 104     -11.594 -13.461  -4.609  1.00 90.88           N  
ATOM    804  CA  LYS A 104     -10.961 -14.719  -4.223  1.00 90.88           C  
ATOM    805  C   LYS A 104     -11.617 -15.906  -4.922  1.00 90.88           C  
ATOM    806  CB  LYS A 104     -11.016 -14.906  -2.707  1.00 90.88           C  
ATOM    807  O   LYS A 104     -12.844 -16.000  -4.961  1.00 90.88           O  
ATOM    808  CG  LYS A 104     -10.273 -13.836  -1.923  1.00 90.88           C  
ATOM    809  CD  LYS A 104     -10.477 -14.000  -0.422  1.00 90.88           C  
ATOM    810  CE  LYS A 104      -9.719 -12.938   0.365  1.00 90.88           C  
ATOM    811  NZ  LYS A 104     -10.523 -11.695   0.533  1.00 90.88           N  
ATOM    812  N   GLU A 105     -10.789 -16.703  -5.625  1.00 92.12           N  
ATOM    813  CA  GLU A 105     -11.281 -17.828  -6.406  1.00 92.12           C  
ATOM    814  C   GLU A 105     -10.852 -19.156  -5.789  1.00 92.12           C  
ATOM    815  CB  GLU A 105     -10.797 -17.734  -7.852  1.00 92.12           C  
ATOM    816  O   GLU A 105      -9.828 -19.219  -5.105  1.00 92.12           O  
ATOM    817  CG  GLU A 105     -11.398 -18.781  -8.773  1.00 92.12           C  
ATOM    818  CD  GLU A 105     -10.875 -18.703 -10.203  1.00 92.12           C  
ATOM    819  OE1 GLU A 105     -11.586 -19.156 -11.133  1.00 92.12           O  
ATOM    820  OE2 GLU A 105      -9.750 -18.188 -10.383  1.00 92.12           O  
ATOM    821  N   GLY A 106     -11.664 -20.219  -6.043  1.00 93.75           N  
ATOM    822  CA  GLY A 106     -11.328 -21.547  -5.551  1.00 93.75           C  
ATOM    823  C   GLY A 106     -11.297 -21.625  -4.035  1.00 93.75           C  
ATOM    824  O   GLY A 106     -10.383 -22.234  -3.463  1.00 93.75           O  
ATOM    825  N   VAL A 107     -12.281 -21.094  -3.387  1.00 95.44           N  
ATOM    826  CA  VAL A 107     -12.359 -21.000  -1.932  1.00 95.44           C  
ATOM    827  C   VAL A 107     -12.609 -22.391  -1.344  1.00 95.44           C  
ATOM    828  CB  VAL A 107     -13.461 -20.016  -1.477  1.00 95.44           C  
ATOM    829  O   VAL A 107     -13.586 -23.047  -1.700  1.00 95.44           O  
ATOM    830  CG1 VAL A 107     -13.602 -20.031   0.044  1.00 95.44           C  
ATOM    831  CG2 VAL A 107     -13.164 -18.609  -1.973  1.00 95.44           C  
ATOM    832  N   LYS A 108     -11.648 -22.797  -0.468  1.00 95.94           N  
ATOM    833  CA  LYS A 108     -11.766 -24.094   0.216  1.00 95.94           C  
ATOM    834  C   LYS A 108     -11.562 -23.922   1.721  1.00 95.94           C  
ATOM    835  CB  LYS A 108     -10.750 -25.094  -0.345  1.00 95.94           C  
ATOM    836  O   LYS A 108     -10.461 -23.625   2.178  1.00 95.94           O  
ATOM    837  CG  LYS A 108     -10.984 -25.453  -1.805  1.00 95.94           C  
ATOM    838  CD  LYS A 108      -9.969 -26.469  -2.295  1.00 95.94           C  
ATOM    839  CE  LYS A 108     -10.172 -26.797  -3.768  1.00 95.94           C  
ATOM    840  NZ  LYS A 108      -9.164 -27.797  -4.258  1.00 95.94           N  
ATOM    841  N   PHE A 109     -12.586 -24.312   2.496  1.00 95.62           N  
ATOM    842  CA  PHE A 109     -12.547 -24.172   3.947  1.00 95.62           C  
ATOM    843  C   PHE A 109     -11.898 -25.391   4.594  1.00 95.62           C  
ATOM    844  CB  PHE A 109     -13.953 -23.953   4.512  1.00 95.62           C  
ATOM    845  O   PHE A 109     -12.141 -26.516   4.168  1.00 95.62           O  
ATOM    846  CG  PHE A 109     -14.570 -22.641   4.125  1.00 95.62           C  
ATOM    847  CD1 PHE A 109     -14.320 -21.500   4.863  1.00 95.62           C  
ATOM    848  CD2 PHE A 109     -15.414 -22.547   3.021  1.00 95.62           C  
ATOM    849  CE1 PHE A 109     -14.891 -20.281   4.508  1.00 95.62           C  
ATOM    850  CE2 PHE A 109     -15.992 -21.344   2.658  1.00 95.62           C  
ATOM    851  CZ  PHE A 109     -15.727 -20.203   3.404  1.00 95.62           C  
ATOM    852  N   GLN A 110     -11.062 -25.016   5.586  1.00 94.44           N  
ATOM    853  CA  GLN A 110     -10.453 -26.062   6.406  1.00 94.44           C  
ATOM    854  C   GLN A 110     -10.836 -25.891   7.875  1.00 94.44           C  
ATOM    855  CB  GLN A 110      -8.930 -26.031   6.258  1.00 94.44           C  
ATOM    856  O   GLN A 110     -10.070 -25.344   8.664  1.00 94.44           O  
ATOM    857  CG  GLN A 110      -8.453 -26.250   4.832  1.00 94.44           C  
ATOM    858  CD  GLN A 110      -6.945 -26.141   4.695  1.00 94.44           C  
ATOM    859  NE2 GLN A 110      -6.359 -27.000   3.865  1.00 94.44           N  
ATOM    860  OE1 GLN A 110      -6.312 -25.297   5.332  1.00 94.44           O  
ATOM    861  N   PRO A 111     -12.016 -26.422   8.273  1.00 91.75           N  
ATOM    862  CA  PRO A 111     -12.570 -26.172   9.602  1.00 91.75           C  
ATOM    863  C   PRO A 111     -11.703 -26.719  10.727  1.00 91.75           C  
ATOM    864  CB  PRO A 111     -13.930 -26.891   9.562  1.00 91.75           C  
ATOM    865  O   PRO A 111     -11.625 -26.125  11.805  1.00 91.75           O  
ATOM    866  CG  PRO A 111     -14.273 -26.953   8.109  1.00 91.75           C  
ATOM    867  CD  PRO A 111     -13.000 -27.062   7.316  1.00 91.75           C  
ATOM    868  N   GLU A 112     -11.023 -27.797  10.430  1.00 92.56           N  
ATOM    869  CA  GLU A 112     -10.188 -28.422  11.453  1.00 92.56           C  
ATOM    870  C   GLU A 112      -9.008 -27.531  11.820  1.00 92.56           C  
ATOM    871  CB  GLU A 112      -9.680 -29.781  10.977  1.00 92.56           C  
ATOM    872  O   GLU A 112      -8.578 -27.500  12.977  1.00 92.56           O  
ATOM    873  CG  GLU A 112     -10.773 -30.688  10.414  1.00 92.56           C  
ATOM    874  CD  GLU A 112     -11.648 -31.297  11.492  1.00 92.56           C  
ATOM    875  OE1 GLU A 112     -12.594 -32.062  11.148  1.00 92.56           O  
ATOM    876  OE2 GLU A 112     -11.391 -31.031  12.688  1.00 92.56           O  
ATOM    877  N   LYS A 113      -8.578 -26.750  10.836  1.00 91.94           N  
ATOM    878  CA  LYS A 113      -7.430 -25.859  11.047  1.00 91.94           C  
ATOM    879  C   LYS A 113      -7.879 -24.422  11.297  1.00 91.94           C  
ATOM    880  CB  LYS A 113      -6.488 -25.906   9.836  1.00 91.94           C  
ATOM    881  O   LYS A 113      -7.062 -23.562  11.633  1.00 91.94           O  
ATOM    882  CG  LYS A 113      -5.840 -27.266   9.617  1.00 91.94           C  
ATOM    883  CD  LYS A 113      -4.863 -27.234   8.445  1.00 91.94           C  
ATOM    884  CE  LYS A 113      -4.211 -28.594   8.219  1.00 91.94           C  
ATOM    885  NZ  LYS A 113      -3.250 -28.562   7.078  1.00 91.94           N  
ATOM    886  N   GLY A 114      -9.203 -24.172  11.117  1.00 94.44           N  
ATOM    887  CA  GLY A 114      -9.719 -22.812  11.258  1.00 94.44           C  
ATOM    888  C   GLY A 114      -9.180 -21.859  10.211  1.00 94.44           C  
ATOM    889  O   GLY A 114      -8.914 -20.688  10.508  1.00 94.44           O  
ATOM    890  N   THR A 115      -8.922 -22.344   8.977  1.00 95.69           N  
ATOM    891  CA  THR A 115      -8.352 -21.547   7.895  1.00 95.69           C  
ATOM    892  C   THR A 115      -9.141 -21.734   6.605  1.00 95.69           C  
ATOM    893  CB  THR A 115      -6.875 -21.922   7.656  1.00 95.69           C  
ATOM    894  O   THR A 115     -10.000 -22.625   6.523  1.00 95.69           O  
ATOM    895  CG2 THR A 115      -6.031 -21.641   8.898  1.00 95.69           C  
ATOM    896  OG1 THR A 115      -6.781 -23.312   7.320  1.00 95.69           O  
ATOM    897  N   VAL A 116      -8.828 -20.875   5.637  1.00 95.62           N  
ATOM    898  CA  VAL A 116      -9.422 -20.938   4.305  1.00 95.62           C  
ATOM    899  C   VAL A 116      -8.336 -20.734   3.248  1.00 95.62           C  
ATOM    900  CB  VAL A 116     -10.539 -19.891   4.137  1.00 95.62           C  
ATOM    901  O   VAL A 116      -7.445 -19.891   3.420  1.00 95.62           O  
ATOM    902  CG1 VAL A 116      -9.992 -18.484   4.324  1.00 95.62           C  
ATOM    903  CG2 VAL A 116     -11.203 -20.031   2.770  1.00 95.62           C  
ATOM    904  N   LYS A 117      -8.531 -21.531   2.148  1.00 96.00           N  
ATOM    905  CA  LYS A 117      -7.617 -21.438   1.016  1.00 96.00           C  
ATOM    906  C   LYS A 117      -8.289 -20.750  -0.176  1.00 96.00           C  
ATOM    907  CB  LYS A 117      -7.109 -22.828   0.613  1.00 96.00           C  
ATOM    908  O   LYS A 117      -9.469 -20.984  -0.446  1.00 96.00           O  
ATOM    909  CG  LYS A 117      -6.250 -23.500   1.670  1.00 96.00           C  
ATOM    910  CD  LYS A 117      -5.750 -24.859   1.197  1.00 96.00           C  
ATOM    911  CE  LYS A 117      -4.898 -25.547   2.260  1.00 96.00           C  
ATOM    912  NZ  LYS A 117      -4.410 -26.875   1.803  1.00 96.00           N  
ATOM    913  N   PHE A 118      -7.406 -19.953  -0.878  1.00 94.50           N  
ATOM    914  CA  PHE A 118      -7.965 -19.281  -2.045  1.00 94.50           C  
ATOM    915  C   PHE A 118      -6.852 -18.781  -2.959  1.00 94.50           C  
ATOM    916  CB  PHE A 118      -8.859 -18.109  -1.616  1.00 94.50           C  
ATOM    917  O   PHE A 118      -5.684 -18.766  -2.572  1.00 94.50           O  
ATOM    918  CG  PHE A 118      -8.148 -17.078  -0.801  1.00 94.50           C  
ATOM    919  CD1 PHE A 118      -8.070 -17.188   0.582  1.00 94.50           C  
ATOM    920  CD2 PHE A 118      -7.555 -15.977  -1.418  1.00 94.50           C  
ATOM    921  CE1 PHE A 118      -7.414 -16.219   1.340  1.00 94.50           C  
ATOM    922  CE2 PHE A 118      -6.898 -15.008  -0.667  1.00 94.50           C  
ATOM    923  CZ  PHE A 118      -6.828 -15.125   0.711  1.00 94.50           C  
ATOM    924  N   ARG A 119      -7.344 -18.469  -4.164  1.00 92.75           N  
ATOM    925  CA  ARG A 119      -6.496 -17.734  -5.098  1.00 92.75           C  
ATOM    926  C   ARG A 119      -6.996 -16.297  -5.273  1.00 92.75           C  
ATOM    927  CB  ARG A 119      -6.445 -18.438  -6.453  1.00 92.75           C  
ATOM    928  O   ARG A 119      -8.188 -16.078  -5.500  1.00 92.75           O  
ATOM    929  CG  ARG A 119      -5.762 -19.797  -6.410  1.00 92.75           C  
ATOM    930  CD  ARG A 119      -5.727 -20.453  -7.785  1.00 92.75           C  
ATOM    931  NE  ARG A 119      -5.266 -21.828  -7.715  1.00 92.75           N  
ATOM    932  NH1 ARG A 119      -6.785 -22.641  -9.258  1.00 92.75           N  
ATOM    933  NH2 ARG A 119      -5.285 -24.062  -8.266  1.00 92.75           N  
ATOM    934  CZ  ARG A 119      -5.781 -22.844  -8.414  1.00 92.75           C  
ATOM    935  N   TYR A 120      -6.043 -15.359  -5.234  1.00 89.44           N  
ATOM    936  CA  TYR A 120      -6.379 -13.938  -5.258  1.00 89.44           C  
ATOM    937  C   TYR A 120      -6.270 -13.375  -6.668  1.00 89.44           C  
ATOM    938  CB  TYR A 120      -5.461 -13.156  -4.309  1.00 89.44           C  
ATOM    939  O   TYR A 120      -5.301 -13.641  -7.379  1.00 89.44           O  
ATOM    940  CG  TYR A 120      -5.836 -11.703  -4.168  1.00 89.44           C  
ATOM    941  CD1 TYR A 120      -5.223 -10.727  -4.953  1.00 89.44           C  
ATOM    942  CD2 TYR A 120      -6.797 -11.297  -3.252  1.00 89.44           C  
ATOM    943  CE1 TYR A 120      -5.559  -9.383  -4.828  1.00 89.44           C  
ATOM    944  CE2 TYR A 120      -7.145  -9.953  -3.117  1.00 89.44           C  
ATOM    945  OH  TYR A 120      -6.859  -7.680  -3.777  1.00 89.44           O  
ATOM    946  CZ  TYR A 120      -6.520  -9.008  -3.908  1.00 89.44           C  
ATOM    947  N   HIS A 121      -7.336 -12.633  -7.027  1.00 88.69           N  
ATOM    948  CA  HIS A 121      -7.348 -11.984  -8.336  1.00 88.69           C  
ATOM    949  C   HIS A 121      -7.617 -10.492  -8.203  1.00 88.69           C  
ATOM    950  CB  HIS A 121      -8.398 -12.625  -9.242  1.00 88.69           C  
ATOM    951  O   HIS A 121      -8.406 -10.070  -7.352  1.00 88.69           O  
ATOM    952  CG  HIS A 121      -8.141 -14.078  -9.516  1.00 88.69           C  
ATOM    953  CD2 HIS A 121      -8.648 -15.188  -8.938  1.00 88.69           C  
ATOM    954  ND1 HIS A 121      -7.273 -14.508 -10.500  1.00 88.69           N  
ATOM    955  CE1 HIS A 121      -7.254 -15.828 -10.508  1.00 88.69           C  
ATOM    956  NE2 HIS A 121      -8.078 -16.266  -9.570  1.00 88.69           N  
ATOM    957  N   ASN A 122      -6.867  -9.797  -9.062  1.00 87.00           N  
ATOM    958  CA  ASN A 122      -7.129  -8.367  -9.133  1.00 87.00           C  
ATOM    959  C   ASN A 122      -6.992  -7.840 -10.562  1.00 87.00           C  
ATOM    960  CB  ASN A 122      -6.195  -7.602  -8.195  1.00 87.00           C  
ATOM    961  O   ASN A 122      -6.176  -8.344 -11.336  1.00 87.00           O  
ATOM    962  CG  ASN A 122      -4.785  -7.480  -8.742  1.00 87.00           C  
ATOM    963  ND2 ASN A 122      -4.227  -6.277  -8.680  1.00 87.00           N  
ATOM    964  OD1 ASN A 122      -4.207  -8.461  -9.219  1.00 87.00           O  
ATOM    965  N   TYR A 123      -7.922  -6.969 -10.883  1.00 88.88           N  
ATOM    966  CA  TYR A 123      -7.777  -6.312 -12.172  1.00 88.88           C  
ATOM    967  C   TYR A 123      -8.352  -4.898 -12.133  1.00 88.88           C  
ATOM    968  CB  TYR A 123      -8.477  -7.125 -13.273  1.00 88.88           C  
ATOM    969  O   TYR A 123      -9.133  -4.566 -11.234  1.00 88.88           O  
ATOM    970  CG  TYR A 123      -9.977  -7.113 -13.172  1.00 88.88           C  
ATOM    971  CD1 TYR A 123     -10.648  -7.969 -12.305  1.00 88.88           C  
ATOM    972  CD2 TYR A 123     -10.734  -6.246 -13.953  1.00 88.88           C  
ATOM    973  CE1 TYR A 123     -12.039  -7.961 -12.211  1.00 88.88           C  
ATOM    974  CE2 TYR A 123     -12.125  -6.230 -13.875  1.00 88.88           C  
ATOM    975  OH  TYR A 123     -14.141  -7.078 -12.914  1.00 88.88           O  
ATOM    976  CZ  TYR A 123     -12.766  -7.090 -13.000  1.00 88.88           C  
ATOM    977  N   PHE A 124      -8.023  -4.031 -13.102  1.00 91.19           N  
ATOM    978  CA  PHE A 124      -8.398  -2.625 -13.164  1.00 91.19           C  
ATOM    979  C   PHE A 124      -9.289  -2.354 -14.375  1.00 91.19           C  
ATOM    980  CB  PHE A 124      -7.152  -1.737 -13.219  1.00 91.19           C  
ATOM    981  O   PHE A 124      -9.023  -2.855 -15.469  1.00 91.19           O  
ATOM    982  CG  PHE A 124      -6.348  -1.743 -11.945  1.00 91.19           C  
ATOM    983  CD1 PHE A 124      -6.684  -0.904 -10.891  1.00 91.19           C  
ATOM    984  CD2 PHE A 124      -5.254  -2.588 -11.805  1.00 91.19           C  
ATOM    985  CE1 PHE A 124      -5.941  -0.908  -9.711  1.00 91.19           C  
ATOM    986  CE2 PHE A 124      -4.508  -2.596 -10.633  1.00 91.19           C  
ATOM    987  CZ  PHE A 124      -4.852  -1.755  -9.586  1.00 91.19           C  
ATOM    988  N   ILE A 125     -10.328  -1.571 -14.055  1.00 92.31           N  
ATOM    989  CA  ILE A 125     -11.195  -1.064 -15.117  1.00 92.31           C  
ATOM    990  C   ILE A 125     -11.117   0.460 -15.164  1.00 92.31           C  
ATOM    991  CB  ILE A 125     -12.656  -1.521 -14.914  1.00 92.31           C  
ATOM    992  O   ILE A 125     -11.445   1.134 -14.180  1.00 92.31           O  
ATOM    993  CG1 ILE A 125     -12.742  -3.051 -14.859  1.00 92.31           C  
ATOM    994  CG2 ILE A 125     -13.555  -0.967 -16.031  1.00 92.31           C  
ATOM    995  CD1 ILE A 125     -14.109  -3.584 -14.461  1.00 92.31           C  
ATOM    996  N   HIS A 126     -10.758   0.948 -16.344  1.00 94.56           N  
ATOM    997  CA  HIS A 126     -10.641   2.395 -16.484  1.00 94.56           C  
ATOM    998  C   HIS A 126     -12.000   3.076 -16.391  1.00 94.56           C  
ATOM    999  CB  HIS A 126      -9.977   2.738 -17.828  1.00 94.56           C  
ATOM   1000  O   HIS A 126     -12.953   2.668 -17.047  1.00 94.56           O  
ATOM   1001  CG  HIS A 126      -9.734   4.203 -18.016  1.00 94.56           C  
ATOM   1002  CD2 HIS A 126      -9.641   5.211 -17.109  1.00 94.56           C  
ATOM   1003  ND1 HIS A 126      -9.578   4.773 -19.250  1.00 94.56           N  
ATOM   1004  CE1 HIS A 126      -9.383   6.074 -19.109  1.00 94.56           C  
ATOM   1005  NE2 HIS A 126      -9.422   6.367 -17.828  1.00 94.56           N  
ATOM   1006  N   VAL A 127     -12.055   4.141 -15.562  1.00 95.31           N  
ATOM   1007  CA  VAL A 127     -13.266   4.945 -15.406  1.00 95.31           C  
ATOM   1008  C   VAL A 127     -12.992   6.375 -15.875  1.00 95.31           C  
ATOM   1009  CB  VAL A 127     -13.766   4.949 -13.945  1.00 95.31           C  
ATOM   1010  O   VAL A 127     -12.594   7.230 -15.078  1.00 95.31           O  
ATOM   1011  CG1 VAL A 127     -15.125   5.633 -13.844  1.00 95.31           C  
ATOM   1012  CG2 VAL A 127     -13.828   3.523 -13.406  1.00 95.31           C  
ATOM   1013  N   GLU A 128     -13.203   6.660 -17.125  1.00 93.31           N  
ATOM   1014  CA  GLU A 128     -12.812   7.895 -17.797  1.00 93.31           C  
ATOM   1015  C   GLU A 128     -13.523   9.102 -17.188  1.00 93.31           C  
ATOM   1016  CB  GLU A 128     -13.125   7.805 -19.297  1.00 93.31           C  
ATOM   1017  O   GLU A 128     -12.938  10.180 -17.078  1.00 93.31           O  
ATOM   1018  CG  GLU A 128     -12.539   8.945 -20.109  1.00 93.31           C  
ATOM   1019  CD  GLU A 128     -12.711   8.758 -21.609  1.00 93.31           C  
ATOM   1020  OE1 GLU A 128     -12.305   9.656 -22.391  1.00 93.31           O  
ATOM   1021  OE2 GLU A 128     -13.250   7.707 -22.016  1.00 93.31           O  
ATOM   1022  N   GLU A 129     -14.719   8.922 -16.781  1.00 94.00           N  
ATOM   1023  CA  GLU A 129     -15.539  10.016 -16.250  1.00 94.00           C  
ATOM   1024  C   GLU A 129     -14.922  10.609 -14.992  1.00 94.00           C  
ATOM   1025  CB  GLU A 129     -16.969   9.531 -15.969  1.00 94.00           C  
ATOM   1026  O   GLU A 129     -15.258  11.727 -14.602  1.00 94.00           O  
ATOM   1027  CG  GLU A 129     -17.031   8.391 -14.961  1.00 94.00           C  
ATOM   1028  CD  GLU A 129     -17.078   7.020 -15.609  1.00 94.00           C  
ATOM   1029  OE1 GLU A 129     -17.703   6.098 -15.031  1.00 94.00           O  
ATOM   1030  OE2 GLU A 129     -16.484   6.859 -16.703  1.00 94.00           O  
ATOM   1031  N   ARG A 130     -14.062   9.852 -14.328  1.00 94.25           N  
ATOM   1032  CA  ARG A 130     -13.445  10.312 -13.094  1.00 94.25           C  
ATOM   1033  C   ARG A 130     -12.023  10.820 -13.344  1.00 94.25           C  
ATOM   1034  CB  ARG A 130     -13.414   9.188 -12.055  1.00 94.25           C  
ATOM   1035  O   ARG A 130     -11.320  11.211 -12.414  1.00 94.25           O  
ATOM   1036  CG  ARG A 130     -14.789   8.797 -11.531  1.00 94.25           C  
ATOM   1037  CD  ARG A 130     -14.703   7.727 -10.453  1.00 94.25           C  
ATOM   1038  NE  ARG A 130     -16.016   7.422  -9.891  1.00 94.25           N  
ATOM   1039  NH1 ARG A 130     -15.695   8.641  -7.953  1.00 94.25           N  
ATOM   1040  NH2 ARG A 130     -17.672   7.523  -8.297  1.00 94.25           N  
ATOM   1041  CZ  ARG A 130     -16.453   7.863  -8.719  1.00 94.25           C  
ATOM   1042  N   ASP A 131     -11.508  10.828 -14.539  1.00 94.75           N  
ATOM   1043  CA  ASP A 131     -10.211  11.391 -14.906  1.00 94.75           C  
ATOM   1044  C   ASP A 131     -10.234  12.914 -14.875  1.00 94.75           C  
ATOM   1045  CB  ASP A 131      -9.789  10.906 -16.297  1.00 94.75           C  
ATOM   1046  O   ASP A 131     -11.297  13.523 -14.961  1.00 94.75           O  
ATOM   1047  CG  ASP A 131      -9.414   9.430 -16.328  1.00 94.75           C  
ATOM   1048  OD1 ASP A 131      -9.453   8.773 -15.266  1.00 94.75           O  
ATOM   1049  OD2 ASP A 131      -9.070   8.930 -17.422  1.00 94.75           O  
ATOM   1050  N   ALA A 132      -9.031  13.430 -14.727  1.00 91.12           N  
ATOM   1051  CA  ALA A 132      -8.906  14.875 -14.898  1.00 91.12           C  
ATOM   1052  C   ALA A 132      -9.281  15.297 -16.312  1.00 91.12           C  
ATOM   1053  CB  ALA A 132      -7.492  15.336 -14.562  1.00 91.12           C  
ATOM   1054  O   ALA A 132      -8.961  14.594 -17.281  1.00 91.12           O  
ATOM   1055  N   SER A 133      -9.992  16.469 -16.500  1.00 88.12           N  
ATOM   1056  CA  SER A 133     -10.445  16.969 -17.797  1.00 88.12           C  
ATOM   1057  C   SER A 133      -9.273  17.438 -18.641  1.00 88.12           C  
ATOM   1058  CB  SER A 133     -11.438  18.125 -17.609  1.00 88.12           C  
ATOM   1059  O   SER A 133      -8.305  18.000 -18.125  1.00 88.12           O  
ATOM   1060  OG  SER A 133     -10.820  19.203 -16.938  1.00 88.12           O  
ATOM   1061  N   GLY A 134      -9.266  17.109 -19.969  1.00 89.00           N  
ATOM   1062  CA  GLY A 134      -8.320  17.641 -20.953  1.00 89.00           C  
ATOM   1063  C   GLY A 134      -7.062  16.797 -21.078  1.00 89.00           C  
ATOM   1064  O   GLY A 134      -6.090  17.219 -21.703  1.00 89.00           O  
ATOM   1065  N   ILE A 135      -7.039  15.648 -20.406  1.00 90.62           N  
ATOM   1066  CA  ILE A 135      -5.863  14.789 -20.500  1.00 90.62           C  
ATOM   1067  C   ILE A 135      -6.277  13.406 -21.000  1.00 90.62           C  
ATOM   1068  CB  ILE A 135      -5.129  14.672 -19.156  1.00 90.62           C  
ATOM   1069  O   ILE A 135      -7.422  12.992 -20.812  1.00 90.62           O  
ATOM   1070  CG1 ILE A 135      -6.078  14.141 -18.078  1.00 90.62           C  
ATOM   1071  CG2 ILE A 135      -4.539  16.031 -18.734  1.00 90.62           C  
ATOM   1072  CD1 ILE A 135      -5.387  13.789 -16.766  1.00 90.62           C  
ATOM   1073  N   SER A 136      -5.387  12.844 -21.859  1.00 93.88           N  
ATOM   1074  CA  SER A 136      -5.648  11.523 -22.438  1.00 93.88           C  
ATOM   1075  C   SER A 136      -4.531  10.547 -22.094  1.00 93.88           C  
ATOM   1076  CB  SER A 136      -5.809  11.625 -23.953  1.00 93.88           C  
ATOM   1077  O   SER A 136      -3.377  10.945 -21.922  1.00 93.88           O  
ATOM   1078  OG  SER A 136      -5.844  10.336 -24.531  1.00 93.88           O  
ATOM   1079  N   LEU A 137      -4.930   9.258 -21.875  1.00 95.25           N  
ATOM   1080  CA  LEU A 137      -3.951   8.203 -21.641  1.00 95.25           C  
ATOM   1081  C   LEU A 137      -2.963   8.102 -22.797  1.00 95.25           C  
ATOM   1082  CB  LEU A 137      -4.648   6.859 -21.422  1.00 95.25           C  
ATOM   1083  O   LEU A 137      -1.874   7.543 -22.641  1.00 95.25           O  
ATOM   1084  CG  LEU A 137      -5.316   6.648 -20.062  1.00 95.25           C  
ATOM   1085  CD1 LEU A 137      -6.188   5.398 -20.094  1.00 95.25           C  
ATOM   1086  CD2 LEU A 137      -4.266   6.559 -18.953  1.00 95.25           C  
ATOM   1087  N   ASP A 138      -3.223   8.734 -23.859  1.00 95.38           N  
ATOM   1088  CA  ASP A 138      -2.377   8.648 -25.047  1.00 95.38           C  
ATOM   1089  C   ASP A 138      -1.436   9.852 -25.125  1.00 95.38           C  
ATOM   1090  CB  ASP A 138      -3.232   8.555 -26.312  1.00 95.38           C  
ATOM   1091  O   ASP A 138      -0.611   9.930 -26.047  1.00 95.38           O  
ATOM   1092  CG  ASP A 138      -4.031   7.270 -26.391  1.00 95.38           C  
ATOM   1093  OD1 ASP A 138      -3.510   6.199 -26.000  1.00 95.38           O  
ATOM   1094  OD2 ASP A 138      -5.191   7.320 -26.844  1.00 95.38           O  
ATOM   1095  N   ASP A 139      -1.626  10.742 -24.172  1.00 95.62           N  
ATOM   1096  CA  ASP A 139      -0.677  11.852 -24.078  1.00 95.62           C  
ATOM   1097  C   ASP A 139       0.725  11.352 -23.750  1.00 95.62           C  
ATOM   1098  CB  ASP A 139      -1.135  12.875 -23.047  1.00 95.62           C  
ATOM   1099  O   ASP A 139       0.879  10.391 -22.984  1.00 95.62           O  
ATOM   1100  CG  ASP A 139      -2.365  13.648 -23.469  1.00 95.62           C  
ATOM   1101  OD1 ASP A 139      -2.703  13.633 -24.672  1.00 95.62           O  
ATOM   1102  OD2 ASP A 139      -3.000  14.289 -22.609  1.00 95.62           O  
ATOM   1103  N   ILE A 140       1.701  12.008 -24.328  1.00 95.81           N  
ATOM   1104  CA  ILE A 140       3.096  11.609 -24.188  1.00 95.81           C  
ATOM   1105  C   ILE A 140       3.715  12.328 -22.984  1.00 95.81           C  
ATOM   1106  CB  ILE A 140       3.908  11.898 -25.469  1.00 95.81           C  
ATOM   1107  O   ILE A 140       3.531  13.539 -22.828  1.00 95.81           O  
ATOM   1108  CG1 ILE A 140       3.309  11.148 -26.656  1.00 95.81           C  
ATOM   1109  CG2 ILE A 140       5.379  11.531 -25.266  1.00 95.81           C  
ATOM   1110  CD1 ILE A 140       3.299   9.633 -26.500  1.00 95.81           C  
ATOM   1111  N   ILE A 141       4.445  11.539 -22.172  1.00 96.38           N  
ATOM   1112  CA  ILE A 141       5.141  12.141 -21.031  1.00 96.38           C  
ATOM   1113  C   ILE A 141       6.617  11.742 -21.062  1.00 96.38           C  
ATOM   1114  CB  ILE A 141       4.500  11.727 -19.688  1.00 96.38           C  
ATOM   1115  O   ILE A 141       6.992  10.781 -21.750  1.00 96.38           O  
ATOM   1116  CG1 ILE A 141       4.590  10.211 -19.500  1.00 96.38           C  
ATOM   1117  CG2 ILE A 141       3.047  12.203 -19.625  1.00 96.38           C  
ATOM   1118  CD1 ILE A 141       4.246   9.742 -18.094  1.00 96.38           C  
ATOM   1119  N   ILE A 142       7.402  12.578 -20.391  1.00 96.75           N  
ATOM   1120  CA  ILE A 142       8.797  12.258 -20.094  1.00 96.75           C  
ATOM   1121  C   ILE A 142       8.930  11.797 -18.656  1.00 96.75           C  
ATOM   1122  CB  ILE A 142       9.719  13.477 -20.359  1.00 96.75           C  
ATOM   1123  O   ILE A 142       8.703  12.578 -17.719  1.00 96.75           O  
ATOM   1124  CG1 ILE A 142       9.570  13.953 -21.812  1.00 96.75           C  
ATOM   1125  CG2 ILE A 142      11.172  13.125 -20.047  1.00 96.75           C  
ATOM   1126  CD1 ILE A 142      10.289  15.258 -22.109  1.00 96.75           C  
ATOM   1127  N   ALA A 143       9.266  10.500 -18.516  1.00 96.19           N  
ATOM   1128  CA  ALA A 143       9.305   9.891 -17.188  1.00 96.19           C  
ATOM   1129  C   ALA A 143      10.641   9.195 -16.938  1.00 96.19           C  
ATOM   1130  CB  ALA A 143       8.156   8.898 -17.031  1.00 96.19           C  
ATOM   1131  O   ALA A 143      11.297   8.750 -17.875  1.00 96.19           O  
ATOM   1132  N   PRO A 144      11.016   9.188 -15.672  1.00 95.06           N  
ATOM   1133  CA  PRO A 144      12.211   8.391 -15.367  1.00 95.06           C  
ATOM   1134  C   PRO A 144      12.070   6.934 -15.797  1.00 95.06           C  
ATOM   1135  CB  PRO A 144      12.328   8.500 -13.844  1.00 95.06           C  
ATOM   1136  O   PRO A 144      11.008   6.332 -15.625  1.00 95.06           O  
ATOM   1137  CG  PRO A 144      11.570   9.742 -13.492  1.00 95.06           C  
ATOM   1138  CD  PRO A 144      10.414   9.883 -14.438  1.00 95.06           C  
ATOM   1139  N   ASN A 145      13.133   6.441 -16.375  1.00 92.50           N  
ATOM   1140  CA  ASN A 145      13.141   5.074 -16.875  1.00 92.50           C  
ATOM   1141  C   ASN A 145      13.539   4.082 -15.781  1.00 92.50           C  
ATOM   1142  CB  ASN A 145      14.086   4.945 -18.062  1.00 92.50           C  
ATOM   1143  O   ASN A 145      14.703   3.672 -15.695  1.00 92.50           O  
ATOM   1144  CG  ASN A 145      13.867   3.668 -18.844  1.00 92.50           C  
ATOM   1145  ND2 ASN A 145      14.375   3.627 -20.078  1.00 92.50           N  
ATOM   1146  OD1 ASN A 145      13.242   2.723 -18.359  1.00 92.50           O  
ATOM   1147  N   TYR A 146      12.586   3.699 -14.961  1.00 88.56           N  
ATOM   1148  CA  TYR A 146      12.766   2.893 -13.758  1.00 88.56           C  
ATOM   1149  C   TYR A 146      13.297   1.505 -14.102  1.00 88.56           C  
ATOM   1150  CB  TYR A 146      11.445   2.771 -12.992  1.00 88.56           C  
ATOM   1151  O   TYR A 146      14.180   0.980 -13.422  1.00 88.56           O  
ATOM   1152  CG  TYR A 146      10.992   1.348 -12.781  1.00 88.56           C  
ATOM   1153  CD1 TYR A 146      10.117   0.734 -13.672  1.00 88.56           C  
ATOM   1154  CD2 TYR A 146      11.438   0.613 -11.688  1.00 88.56           C  
ATOM   1155  CE1 TYR A 146       9.703  -0.578 -13.477  1.00 88.56           C  
ATOM   1156  CE2 TYR A 146      11.023  -0.699 -11.484  1.00 88.56           C  
ATOM   1157  OH  TYR A 146       9.742  -2.584 -12.188  1.00 88.56           O  
ATOM   1158  CZ  TYR A 146      10.156  -1.285 -12.383  1.00 88.56           C  
ATOM   1159  N   ALA A 147      12.820   0.876 -15.148  1.00 87.62           N  
ATOM   1160  CA  ALA A 147      13.203  -0.473 -15.555  1.00 87.62           C  
ATOM   1161  C   ALA A 147      14.664  -0.517 -16.000  1.00 87.62           C  
ATOM   1162  CB  ALA A 147      12.297  -0.970 -16.688  1.00 87.62           C  
ATOM   1163  O   ALA A 147      15.414  -1.402 -15.586  1.00 87.62           O  
ATOM   1164  N   LEU A 148      15.008   0.421 -16.891  1.00 89.00           N  
ATOM   1165  CA  LEU A 148      16.391   0.481 -17.359  1.00 89.00           C  
ATOM   1166  C   LEU A 148      17.359   0.677 -16.203  1.00 89.00           C  
ATOM   1167  CB  LEU A 148      16.562   1.614 -18.375  1.00 89.00           C  
ATOM   1168  O   LEU A 148      18.391   0.010 -16.125  1.00 89.00           O  
ATOM   1169  CG  LEU A 148      17.984   1.856 -18.891  1.00 89.00           C  
ATOM   1170  CD1 LEU A 148      18.500   0.613 -19.609  1.00 89.00           C  
ATOM   1171  CD2 LEU A 148      18.016   3.064 -19.828  1.00 89.00           C  
ATOM   1172  N   GLN A 149      17.000   1.509 -15.312  1.00 89.56           N  
ATOM   1173  CA  GLN A 149      17.875   1.787 -14.180  1.00 89.56           C  
ATOM   1174  C   GLN A 149      18.047   0.551 -13.305  1.00 89.56           C  
ATOM   1175  CB  GLN A 149      17.328   2.951 -13.352  1.00 89.56           C  
ATOM   1176  O   GLN A 149      19.125   0.320 -12.758  1.00 89.56           O  
ATOM   1177  CG  GLN A 149      17.438   4.301 -14.047  1.00 89.56           C  
ATOM   1178  CD  GLN A 149      16.969   5.449 -13.164  1.00 89.56           C  
ATOM   1179  NE2 GLN A 149      16.047   6.262 -13.680  1.00 89.56           N  
ATOM   1180  OE1 GLN A 149      17.438   5.605 -12.031  1.00 89.56           O  
ATOM   1181  N   GLY A 150      16.984  -0.176 -13.133  1.00 88.25           N  
ATOM   1182  CA  GLY A 150      17.109  -1.438 -12.422  1.00 88.25           C  
ATOM   1183  C   GLY A 150      18.094  -2.395 -13.062  1.00 88.25           C  
ATOM   1184  O   GLY A 150      18.922  -2.994 -12.375  1.00 88.25           O  
ATOM   1185  N   ALA A 151      17.969  -2.508 -14.359  1.00 88.50           N  
ATOM   1186  CA  ALA A 151      18.875  -3.385 -15.102  1.00 88.50           C  
ATOM   1187  C   ALA A 151      20.328  -2.902 -14.984  1.00 88.50           C  
ATOM   1188  CB  ALA A 151      18.469  -3.463 -16.562  1.00 88.50           C  
ATOM   1189  O   ALA A 151      21.234  -3.707 -14.797  1.00 88.50           O  
ATOM   1190  N   LEU A 152      20.531  -1.618 -15.039  1.00 90.62           N  
ATOM   1191  CA  LEU A 152      21.859  -1.046 -14.961  1.00 90.62           C  
ATOM   1192  C   LEU A 152      22.469  -1.248 -13.570  1.00 90.62           C  
ATOM   1193  CB  LEU A 152      21.828   0.446 -15.305  1.00 90.62           C  
ATOM   1194  O   LEU A 152      23.656  -1.546 -13.438  1.00 90.62           O  
ATOM   1195  CG  LEU A 152      21.500   0.801 -16.750  1.00 90.62           C  
ATOM   1196  CD1 LEU A 152      21.344   2.311 -16.906  1.00 90.62           C  
ATOM   1197  CD2 LEU A 152      22.578   0.271 -17.703  1.00 90.62           C  
ATOM   1198  N   LEU A 153      21.625  -1.040 -12.602  1.00 88.88           N  
ATOM   1199  CA  LEU A 153      22.094  -1.272 -11.242  1.00 88.88           C  
ATOM   1200  C   LEU A 153      22.531  -2.721 -11.055  1.00 88.88           C  
ATOM   1201  CB  LEU A 153      20.984  -0.933 -10.234  1.00 88.88           C  
ATOM   1202  O   LEU A 153      23.578  -2.982 -10.461  1.00 88.88           O  
ATOM   1203  CG  LEU A 153      21.344  -1.095  -8.758  1.00 88.88           C  
ATOM   1204  CD1 LEU A 153      22.547  -0.223  -8.398  1.00 88.88           C  
ATOM   1205  CD2 LEU A 153      20.156  -0.750  -7.871  1.00 88.88           C  
ATOM   1206  N   MET A 154      21.750  -3.641 -11.516  1.00 88.19           N  
ATOM   1207  CA  MET A 154      22.125  -5.051 -11.445  1.00 88.19           C  
ATOM   1208  C   MET A 154      23.438  -5.305 -12.180  1.00 88.19           C  
ATOM   1209  CB  MET A 154      21.016  -5.930 -12.031  1.00 88.19           C  
ATOM   1210  O   MET A 154      24.312  -5.996 -11.672  1.00 88.19           O  
ATOM   1211  CG  MET A 154      21.250  -7.418 -11.852  1.00 88.19           C  
ATOM   1212  SD  MET A 154      19.750  -8.414 -12.164  1.00 88.19           S  
ATOM   1213  CE  MET A 154      19.422  -9.039 -10.484  1.00 88.19           C  
ATOM   1214  N   ALA A 155      23.531  -4.750 -13.328  1.00 90.31           N  
ATOM   1215  CA  ALA A 155      24.766  -4.883 -14.117  1.00 90.31           C  
ATOM   1216  C   ALA A 155      25.969  -4.332 -13.367  1.00 90.31           C  
ATOM   1217  CB  ALA A 155      24.609  -4.172 -15.461  1.00 90.31           C  
ATOM   1218  O   ALA A 155      27.031  -4.941 -13.367  1.00 90.31           O  
ATOM   1219  N   LYS A 156      25.781  -3.189 -12.820  1.00 90.69           N  
ATOM   1220  CA  LYS A 156      26.828  -2.574 -12.023  1.00 90.69           C  
ATOM   1221  C   LYS A 156      27.250  -3.480 -10.867  1.00 90.69           C  
ATOM   1222  CB  LYS A 156      26.375  -1.216 -11.484  1.00 90.69           C  
ATOM   1223  O   LYS A 156      28.438  -3.697 -10.641  1.00 90.69           O  
ATOM   1224  CG  LYS A 156      27.438  -0.482 -10.688  1.00 90.69           C  
ATOM   1225  CD  LYS A 156      26.938   0.868 -10.188  1.00 90.69           C  
ATOM   1226  CE  LYS A 156      27.969   1.562  -9.312  1.00 90.69           C  
ATOM   1227  NZ  LYS A 156      27.438   2.830  -8.727  1.00 90.69           N  
ATOM   1228  N   ASN A 157      26.312  -4.012 -10.148  1.00 88.75           N  
ATOM   1229  CA  ASN A 157      26.578  -4.863  -8.992  1.00 88.75           C  
ATOM   1230  C   ASN A 157      27.281  -6.156  -9.398  1.00 88.75           C  
ATOM   1231  CB  ASN A 157      25.281  -5.180  -8.250  1.00 88.75           C  
ATOM   1232  O   ASN A 157      28.094  -6.688  -8.641  1.00 88.75           O  
ATOM   1233  CG  ASN A 157      24.750  -3.992  -7.473  1.00 88.75           C  
ATOM   1234  ND2 ASN A 157      23.484  -4.051  -7.090  1.00 88.75           N  
ATOM   1235  OD1 ASN A 157      25.469  -3.025  -7.219  1.00 88.75           O  
ATOM   1236  N   LEU A 158      27.109  -6.566 -10.594  1.00 89.75           N  
ATOM   1237  CA  LEU A 158      27.719  -7.797 -11.086  1.00 89.75           C  
ATOM   1238  C   LEU A 158      29.031  -7.508 -11.797  1.00 89.75           C  
ATOM   1239  CB  LEU A 158      26.766  -8.523 -12.047  1.00 89.75           C  
ATOM   1240  O   LEU A 158      29.734  -8.430 -12.227  1.00 89.75           O  
ATOM   1241  CG  LEU A 158      25.531  -9.164 -11.406  1.00 89.75           C  
ATOM   1242  CD1 LEU A 158      24.594  -9.703 -12.484  1.00 89.75           C  
ATOM   1243  CD2 LEU A 158      25.938 -10.273 -10.445  1.00 89.75           C  
ATOM   1244  N   GLY A 159      29.359  -6.277 -12.016  1.00 91.81           N  
ATOM   1245  CA  GLY A 159      30.609  -5.879 -12.641  1.00 91.81           C  
ATOM   1246  C   GLY A 159      30.594  -6.023 -14.148  1.00 91.81           C  
ATOM   1247  O   GLY A 159      31.656  -6.207 -14.766  1.00 91.81           O  
ATOM   1248  N   VAL A 160      29.438  -6.066 -14.766  1.00 92.88           N  
ATOM   1249  CA  VAL A 160      29.344  -6.270 -16.203  1.00 92.88           C  
ATOM   1250  C   VAL A 160      28.750  -5.027 -16.875  1.00 92.88           C  
ATOM   1251  CB  VAL A 160      28.500  -7.516 -16.562  1.00 92.88           C  
ATOM   1252  O   VAL A 160      28.156  -5.117 -17.953  1.00 92.88           O  
ATOM   1253  CG1 VAL A 160      29.219  -8.789 -16.109  1.00 92.88           C  
ATOM   1254  CG2 VAL A 160      27.125  -7.422 -15.914  1.00 92.88           C  
ATOM   1255  N   LEU A 161      28.750  -3.912 -16.281  1.00 92.31           N  
ATOM   1256  CA  LEU A 161      28.156  -2.678 -16.766  1.00 92.31           C  
ATOM   1257  C   LEU A 161      28.734  -2.281 -18.125  1.00 92.31           C  
ATOM   1258  CB  LEU A 161      28.359  -1.546 -15.758  1.00 92.31           C  
ATOM   1259  O   LEU A 161      28.000  -1.897 -19.031  1.00 92.31           O  
ATOM   1260  CG  LEU A 161      27.703  -0.206 -16.094  1.00 92.31           C  
ATOM   1261  CD1 LEU A 161      26.203  -0.381 -16.281  1.00 92.31           C  
ATOM   1262  CD2 LEU A 161      28.000   0.825 -15.016  1.00 92.31           C  
ATOM   1263  N   PRO A 162      30.094  -2.350 -18.297  1.00 91.94           N  
ATOM   1264  CA  PRO A 162      30.656  -2.002 -19.609  1.00 91.94           C  
ATOM   1265  C   PRO A 162      30.062  -2.830 -20.750  1.00 91.94           C  
ATOM   1266  CB  PRO A 162      32.156  -2.299 -19.438  1.00 91.94           C  
ATOM   1267  O   PRO A 162      29.812  -2.303 -21.828  1.00 91.94           O  
ATOM   1268  CG  PRO A 162      32.406  -2.115 -17.984  1.00 91.94           C  
ATOM   1269  CD  PRO A 162      31.203  -2.604 -17.219  1.00 91.94           C  
ATOM   1270  N   PHE A 163      29.891  -4.090 -20.453  1.00 91.38           N  
ATOM   1271  CA  PHE A 163      29.281  -4.977 -21.438  1.00 91.38           C  
ATOM   1272  C   PHE A 163      27.875  -4.512 -21.781  1.00 91.38           C  
ATOM   1273  CB  PHE A 163      29.250  -6.418 -20.922  1.00 91.38           C  
ATOM   1274  O   PHE A 163      27.516  -4.391 -22.969  1.00 91.38           O  
ATOM   1275  CG  PHE A 163      28.391  -7.344 -21.750  1.00 91.38           C  
ATOM   1276  CD1 PHE A 163      27.141  -7.742 -21.312  1.00 91.38           C  
ATOM   1277  CD2 PHE A 163      28.859  -7.812 -22.984  1.00 91.38           C  
ATOM   1278  CE1 PHE A 163      26.359  -8.602 -22.078  1.00 91.38           C  
ATOM   1279  CE2 PHE A 163      28.078  -8.672 -23.750  1.00 91.38           C  
ATOM   1280  CZ  PHE A 163      26.828  -9.062 -23.297  1.00 91.38           C  
ATOM   1281  N   VAL A 164      27.016  -4.289 -20.797  1.00 91.44           N  
ATOM   1282  CA  VAL A 164      25.625  -3.898 -20.984  1.00 91.44           C  
ATOM   1283  C   VAL A 164      25.562  -2.545 -21.703  1.00 91.44           C  
ATOM   1284  CB  VAL A 164      24.859  -3.834 -19.641  1.00 91.44           C  
ATOM   1285  O   VAL A 164      24.750  -2.348 -22.594  1.00 91.44           O  
ATOM   1286  CG1 VAL A 164      23.469  -3.256 -19.844  1.00 91.44           C  
ATOM   1287  CG2 VAL A 164      24.797  -5.219 -19.016  1.00 91.44           C  
ATOM   1288  N   LYS A 165      26.375  -1.652 -21.234  1.00 91.06           N  
ATOM   1289  CA  LYS A 165      26.484  -0.352 -21.891  1.00 91.06           C  
ATOM   1290  C   LYS A 165      26.719  -0.509 -23.391  1.00 91.06           C  
ATOM   1291  CB  LYS A 165      27.609   0.476 -21.266  1.00 91.06           C  
ATOM   1292  O   LYS A 165      26.062   0.143 -24.203  1.00 91.06           O  
ATOM   1293  CG  LYS A 165      27.828   1.827 -21.922  1.00 91.06           C  
ATOM   1294  CD  LYS A 165      29.016   2.555 -21.344  1.00 91.06           C  
ATOM   1295  CE  LYS A 165      29.359   3.812 -22.125  1.00 91.06           C  
ATOM   1296  NZ  LYS A 165      30.578   4.484 -21.609  1.00 91.06           N  
ATOM   1297  N   GLY A 166      27.703  -1.317 -23.797  1.00 90.88           N  
ATOM   1298  CA  GLY A 166      27.969  -1.576 -25.188  1.00 90.88           C  
ATOM   1299  C   GLY A 166      26.797  -2.172 -25.938  1.00 90.88           C  
ATOM   1300  O   GLY A 166      26.531  -1.820 -27.094  1.00 90.88           O  
ATOM   1301  N   LEU A 167      26.109  -2.973 -25.219  1.00 90.38           N  
ATOM   1302  CA  LEU A 167      24.984  -3.701 -25.797  1.00 90.38           C  
ATOM   1303  C   LEU A 167      23.844  -2.752 -26.156  1.00 90.38           C  
ATOM   1304  CB  LEU A 167      24.484  -4.781 -24.844  1.00 90.38           C  
ATOM   1305  O   LEU A 167      23.219  -2.898 -27.203  1.00 90.38           O  
ATOM   1306  CG  LEU A 167      23.312  -5.629 -25.328  1.00 90.38           C  
ATOM   1307  CD1 LEU A 167      23.719  -6.441 -26.547  1.00 90.38           C  
ATOM   1308  CD2 LEU A 167      22.812  -6.543 -24.203  1.00 90.38           C  
ATOM   1309  N   ILE A 168      23.594  -1.723 -25.312  1.00 91.75           N  
ATOM   1310  CA  ILE A 168      22.328  -0.993 -25.453  1.00 91.75           C  
ATOM   1311  C   ILE A 168      22.594   0.387 -26.047  1.00 91.75           C  
ATOM   1312  CB  ILE A 168      21.609  -0.857 -24.094  1.00 91.75           C  
ATOM   1313  O   ILE A 168      21.656   1.129 -26.344  1.00 91.75           O  
ATOM   1314  CG1 ILE A 168      22.484  -0.091 -23.094  1.00 91.75           C  
ATOM   1315  CG2 ILE A 168      21.234  -2.236 -23.531  1.00 91.75           C  
ATOM   1316  CD1 ILE A 168      21.781   0.265 -21.797  1.00 91.75           C  
ATOM   1317  N   ARG A 169      23.828   0.767 -26.250  1.00 89.56           N  
ATOM   1318  CA  ARG A 169      24.219   2.111 -26.656  1.00 89.56           C  
ATOM   1319  C   ARG A 169      23.547   2.498 -27.984  1.00 89.56           C  
ATOM   1320  CB  ARG A 169      25.734   2.215 -26.781  1.00 89.56           C  
ATOM   1321  O   ARG A 169      22.938   3.564 -28.094  1.00 89.56           O  
ATOM   1322  CG  ARG A 169      26.234   3.617 -27.078  1.00 89.56           C  
ATOM   1323  CD  ARG A 169      27.750   3.670 -27.172  1.00 89.56           C  
ATOM   1324  NE  ARG A 169      28.266   2.801 -28.219  1.00 89.56           N  
ATOM   1325  NH1 ARG A 169      30.297   3.889 -28.422  1.00 89.56           N  
ATOM   1326  NH2 ARG A 169      29.828   2.078 -29.750  1.00 89.56           N  
ATOM   1327  CZ  ARG A 169      29.453   2.924 -28.797  1.00 89.56           C  
ATOM   1328  N   ASP A 170      23.703   1.656 -28.969  1.00 89.31           N  
ATOM   1329  CA  ASP A 170      23.188   1.955 -30.312  1.00 89.31           C  
ATOM   1330  C   ASP A 170      21.672   2.037 -30.297  1.00 89.31           C  
ATOM   1331  CB  ASP A 170      23.656   0.899 -31.312  1.00 89.31           C  
ATOM   1332  O   ASP A 170      21.078   2.908 -30.938  1.00 89.31           O  
ATOM   1333  CG  ASP A 170      25.141   0.987 -31.625  1.00 89.31           C  
ATOM   1334  OD1 ASP A 170      25.750   2.057 -31.406  1.00 89.31           O  
ATOM   1335  OD2 ASP A 170      25.703  -0.022 -32.094  1.00 89.31           O  
ATOM   1336  N   ARG A 171      21.141   1.157 -29.516  1.00 90.12           N  
ATOM   1337  CA  ARG A 171      19.672   1.152 -29.438  1.00 90.12           C  
ATOM   1338  C   ARG A 171      19.156   2.412 -28.750  1.00 90.12           C  
ATOM   1339  CB  ARG A 171      19.188  -0.090 -28.703  1.00 90.12           C  
ATOM   1340  O   ARG A 171      18.172   3.002 -29.188  1.00 90.12           O  
ATOM   1341  CG  ARG A 171      17.672  -0.185 -28.594  1.00 90.12           C  
ATOM   1342  CD  ARG A 171      17.016  -0.243 -29.969  1.00 90.12           C  
ATOM   1343  NE  ARG A 171      15.562  -0.388 -29.875  1.00 90.12           N  
ATOM   1344  NH1 ARG A 171      15.180  -0.197 -32.125  1.00 90.12           N  
ATOM   1345  NH2 ARG A 171      13.422  -0.504 -30.688  1.00 90.12           N  
ATOM   1346  CZ  ARG A 171      14.727  -0.363 -30.906  1.00 90.12           C  
ATOM   1347  N   MET A 172      19.750   2.801 -27.688  1.00 91.00           N  
ATOM   1348  CA  MET A 172      19.359   4.027 -26.984  1.00 91.00           C  
ATOM   1349  C   MET A 172      19.484   5.234 -27.922  1.00 91.00           C  
ATOM   1350  CB  MET A 172      20.219   4.238 -25.734  1.00 91.00           C  
ATOM   1351  O   MET A 172      18.578   6.066 -27.984  1.00 91.00           O  
ATOM   1352  CG  MET A 172      19.859   3.301 -24.594  1.00 91.00           C  
ATOM   1353  SD  MET A 172      20.922   3.561 -23.125  1.00 91.00           S  
ATOM   1354  CE  MET A 172      20.438   5.250 -22.672  1.00 91.00           C  
ATOM   1355  N   LYS A 173      20.547   5.281 -28.609  1.00 90.25           N  
ATOM   1356  CA  LYS A 173      20.797   6.375 -29.547  1.00 90.25           C  
ATOM   1357  C   LYS A 173      19.734   6.418 -30.641  1.00 90.25           C  
ATOM   1358  CB  LYS A 173      22.188   6.242 -30.172  1.00 90.25           C  
ATOM   1359  O   LYS A 173      19.156   7.473 -30.906  1.00 90.25           O  
ATOM   1360  CG  LYS A 173      22.547   7.383 -31.109  1.00 90.25           C  
ATOM   1361  CD  LYS A 173      23.938   7.188 -31.719  1.00 90.25           C  
ATOM   1362  CE  LYS A 173      24.250   8.266 -32.750  1.00 90.25           C  
ATOM   1363  NZ  LYS A 173      25.594   8.055 -33.375  1.00 90.25           N  
ATOM   1364  N   SER A 174      19.484   5.359 -31.203  1.00 89.31           N  
ATOM   1365  CA  SER A 174      18.547   5.285 -32.312  1.00 89.31           C  
ATOM   1366  C   SER A 174      17.125   5.590 -31.875  1.00 89.31           C  
ATOM   1367  CB  SER A 174      18.594   3.900 -32.969  1.00 89.31           C  
ATOM   1368  O   SER A 174      16.344   6.188 -32.625  1.00 89.31           O  
ATOM   1369  OG  SER A 174      18.078   2.914 -32.094  1.00 89.31           O  
ATOM   1370  N   SER A 175      16.781   5.207 -30.625  1.00 89.00           N  
ATOM   1371  CA  SER A 175      15.422   5.391 -30.125  1.00 89.00           C  
ATOM   1372  C   SER A 175      15.133   6.863 -29.859  1.00 89.00           C  
ATOM   1373  CB  SER A 175      15.211   4.582 -28.844  1.00 89.00           C  
ATOM   1374  O   SER A 175      13.969   7.277 -29.844  1.00 89.00           O  
ATOM   1375  OG  SER A 175      15.867   5.191 -27.750  1.00 89.00           O  
ATOM   1376  N   CYS A 176      16.172   7.695 -29.734  1.00 89.31           N  
ATOM   1377  CA  CYS A 176      15.977   9.094 -29.359  1.00 89.31           C  
ATOM   1378  C   CYS A 176      16.438  10.023 -30.484  1.00 89.31           C  
ATOM   1379  CB  CYS A 176      16.750   9.414 -28.078  1.00 89.31           C  
ATOM   1380  O   CYS A 176      16.594  11.227 -30.281  1.00 89.31           O  
ATOM   1381  SG  CYS A 176      16.219   8.438 -26.656  1.00 89.31           S  
ATOM   1382  N   ALA A 177      16.750   9.461 -31.672  1.00 86.94           N  
ATOM   1383  CA  ALA A 177      17.359  10.203 -32.781  1.00 86.94           C  
ATOM   1384  C   ALA A 177      16.391  11.227 -33.344  1.00 86.94           C  
ATOM   1385  CB  ALA A 177      17.844   9.250 -33.844  1.00 86.94           C  
ATOM   1386  O   ALA A 177      16.797  12.336 -33.719  1.00 86.94           O  
ATOM   1387  N   ASP A 178      15.102  10.867 -33.344  1.00 86.56           N  
ATOM   1388  CA  ASP A 178      14.070  11.727 -33.906  1.00 86.56           C  
ATOM   1389  C   ASP A 178      13.383  12.547 -32.812  1.00 86.56           C  
ATOM   1390  CB  ASP A 178      13.031  10.898 -34.688  1.00 86.56           C  
ATOM   1391  O   ASP A 178      12.648  11.992 -32.000  1.00 86.56           O  
ATOM   1392  CG  ASP A 178      11.945  11.750 -35.312  1.00 86.56           C  
ATOM   1393  OD1 ASP A 178      12.039  12.992 -35.250  1.00 86.56           O  
ATOM   1394  OD2 ASP A 178      10.992  11.164 -35.875  1.00 86.56           O  
ATOM   1395  N   PRO A 179      13.648  13.844 -32.812  1.00 79.56           N  
ATOM   1396  CA  PRO A 179      13.031  14.672 -31.781  1.00 79.56           C  
ATOM   1397  C   PRO A 179      11.508  14.648 -31.828  1.00 79.56           C  
ATOM   1398  CB  PRO A 179      13.570  16.078 -32.094  1.00 79.56           C  
ATOM   1399  O   PRO A 179      10.844  14.930 -30.828  1.00 79.56           O  
ATOM   1400  CG  PRO A 179      14.789  15.852 -32.906  1.00 79.56           C  
ATOM   1401  CD  PRO A 179      14.625  14.555 -33.656  1.00 79.56           C  
ATOM   1402  N   MET A 180      10.914  14.297 -33.000  1.00 82.19           N  
ATOM   1403  CA  MET A 180       9.461  14.281 -33.188  1.00 82.19           C  
ATOM   1404  C   MET A 180       8.875  12.930 -32.812  1.00 82.19           C  
ATOM   1405  CB  MET A 180       9.086  14.633 -34.625  1.00 82.19           C  
ATOM   1406  O   MET A 180       7.656  12.750 -32.812  1.00 82.19           O  
ATOM   1407  CG  MET A 180       9.453  16.047 -35.031  1.00 82.19           C  
ATOM   1408  SD  MET A 180       8.508  17.312 -34.094  1.00 82.19           S  
ATOM   1409  CE  MET A 180       9.789  17.906 -32.969  1.00 82.19           C  
ATOM   1410  N   SER A 181       9.758  11.953 -32.500  1.00 85.50           N  
ATOM   1411  CA  SER A 181       9.305  10.617 -32.125  1.00 85.50           C  
ATOM   1412  C   SER A 181       8.578  10.633 -30.781  1.00 85.50           C  
ATOM   1413  CB  SER A 181      10.477   9.648 -32.062  1.00 85.50           C  
ATOM   1414  O   SER A 181       8.883  11.461 -29.922  1.00 85.50           O  
ATOM   1415  OG  SER A 181      10.094   8.422 -31.453  1.00 85.50           O  
ATOM   1416  N   HIS A 182       7.535   9.812 -30.734  1.00 86.56           N  
ATOM   1417  CA  HIS A 182       6.766   9.672 -29.500  1.00 86.56           C  
ATOM   1418  C   HIS A 182       7.422   8.680 -28.547  1.00 86.56           C  
ATOM   1419  CB  HIS A 182       5.332   9.234 -29.812  1.00 86.56           C  
ATOM   1420  O   HIS A 182       6.887   8.398 -27.484  1.00 86.56           O  
ATOM   1421  CG  HIS A 182       4.535  10.258 -30.562  1.00 86.56           C  
ATOM   1422  CD2 HIS A 182       4.832  11.531 -30.906  1.00 86.56           C  
ATOM   1423  ND1 HIS A 182       3.266  10.016 -31.031  1.00 86.56           N  
ATOM   1424  CE1 HIS A 182       2.812  11.102 -31.641  1.00 86.56           C  
ATOM   1425  NE2 HIS A 182       3.744  12.031 -31.578  1.00 86.56           N  
ATOM   1426  N   THR A 183       8.586   8.234 -28.953  1.00 90.31           N  
ATOM   1427  CA  THR A 183       9.281   7.273 -28.109  1.00 90.31           C  
ATOM   1428  C   THR A 183      10.766   7.609 -28.016  1.00 90.31           C  
ATOM   1429  CB  THR A 183       9.109   5.836 -28.641  1.00 90.31           C  
ATOM   1430  O   THR A 183      11.375   8.031 -28.984  1.00 90.31           O  
ATOM   1431  CG2 THR A 183       7.637   5.445 -28.703  1.00 90.31           C  
ATOM   1432  OG1 THR A 183       9.672   5.750 -29.953  1.00 90.31           O  
ATOM   1433  N   CYS A 184      11.273   7.605 -26.875  1.00 91.31           N  
ATOM   1434  CA  CYS A 184      12.695   7.723 -26.531  1.00 91.31           C  
ATOM   1435  C   CYS A 184      13.047   6.855 -25.328  1.00 91.31           C  
ATOM   1436  CB  CYS A 184      13.062   9.180 -26.250  1.00 91.31           C  
ATOM   1437  O   CYS A 184      12.422   6.973 -24.281  1.00 91.31           O  
ATOM   1438  SG  CYS A 184      14.805   9.422 -25.859  1.00 91.31           S  
ATOM   1439  N   GLU A 185      14.109   5.875 -25.500  1.00 91.56           N  
ATOM   1440  CA  GLU A 185      14.555   4.973 -24.438  1.00 91.56           C  
ATOM   1441  C   GLU A 185      15.914   5.387 -23.891  1.00 91.56           C  
ATOM   1442  CB  GLU A 185      14.602   3.529 -24.953  1.00 91.56           C  
ATOM   1443  O   GLU A 185      16.953   5.113 -24.516  1.00 91.56           O  
ATOM   1444  CG  GLU A 185      13.305   3.059 -25.594  1.00 91.56           C  
ATOM   1445  CD  GLU A 185      12.109   3.150 -24.672  1.00 91.56           C  
ATOM   1446  OE1 GLU A 185      10.953   3.090 -25.156  1.00 91.56           O  
ATOM   1447  OE2 GLU A 185      12.320   3.283 -23.438  1.00 91.56           O  
ATOM   1448  N   GLY A 186      15.930   6.160 -22.844  1.00 91.88           N  
ATOM   1449  CA  GLY A 186      17.094   6.605 -22.094  1.00 91.88           C  
ATOM   1450  C   GLY A 186      16.875   6.617 -20.594  1.00 91.88           C  
ATOM   1451  O   GLY A 186      16.125   5.785 -20.062  1.00 91.88           O  
ATOM   1452  N   LEU A 187      17.781   7.438 -19.953  1.00 93.56           N  
ATOM   1453  CA  LEU A 187      17.562   7.535 -18.516  1.00 93.56           C  
ATOM   1454  C   LEU A 187      16.156   8.016 -18.219  1.00 93.56           C  
ATOM   1455  CB  LEU A 187      18.594   8.484 -17.875  1.00 93.56           C  
ATOM   1456  O   LEU A 187      15.586   7.684 -17.172  1.00 93.56           O  
ATOM   1457  CG  LEU A 187      20.047   8.016 -17.891  1.00 93.56           C  
ATOM   1458  CD1 LEU A 187      20.938   9.062 -17.234  1.00 93.56           C  
ATOM   1459  CD2 LEU A 187      20.172   6.668 -17.188  1.00 93.56           C  
ATOM   1460  N   PHE A 188      15.633   8.812 -19.141  1.00 94.81           N  
ATOM   1461  CA  PHE A 188      14.219   9.164 -19.203  1.00 94.81           C  
ATOM   1462  C   PHE A 188      13.562   8.531 -20.422  1.00 94.81           C  
ATOM   1463  CB  PHE A 188      14.039  10.680 -19.234  1.00 94.81           C  
ATOM   1464  O   PHE A 188      14.195   8.383 -21.469  1.00 94.81           O  
ATOM   1465  CG  PHE A 188      14.336  11.352 -17.922  1.00 94.81           C  
ATOM   1466  CD1 PHE A 188      13.312  11.672 -17.031  1.00 94.81           C  
ATOM   1467  CD2 PHE A 188      15.648  11.664 -17.578  1.00 94.81           C  
ATOM   1468  CE1 PHE A 188      13.594  12.289 -15.820  1.00 94.81           C  
ATOM   1469  CE2 PHE A 188      15.930  12.289 -16.359  1.00 94.81           C  
ATOM   1470  CZ  PHE A 188      14.898  12.602 -15.484  1.00 94.81           C  
ATOM   1471  N   LEU A 189      12.352   8.102 -20.234  1.00 94.00           N  
ATOM   1472  CA  LEU A 189      11.633   7.566 -21.391  1.00 94.00           C  
ATOM   1473  C   LEU A 189      10.516   8.508 -21.812  1.00 94.00           C  
ATOM   1474  CB  LEU A 189      11.055   6.184 -21.062  1.00 94.00           C  
ATOM   1475  O   LEU A 189       9.961   9.234 -20.984  1.00 94.00           O  
ATOM   1476  CG  LEU A 189      10.031   6.133 -19.922  1.00 94.00           C  
ATOM   1477  CD1 LEU A 189       8.633   5.918 -20.484  1.00 94.00           C  
ATOM   1478  CD2 LEU A 189      10.383   5.031 -18.938  1.00 94.00           C  
ATOM   1479  N   LYS A 190      10.367   8.578 -23.141  1.00 95.19           N  
ATOM   1480  CA  LYS A 190       9.234   9.273 -23.750  1.00 95.19           C  
ATOM   1481  C   LYS A 190       8.188   8.281 -24.266  1.00 95.19           C  
ATOM   1482  CB  LYS A 190       9.711  10.164 -24.906  1.00 95.19           C  
ATOM   1483  O   LYS A 190       8.445   7.543 -25.219  1.00 95.19           O  
ATOM   1484  CG  LYS A 190       8.648  11.133 -25.406  1.00 95.19           C  
ATOM   1485  CD  LYS A 190       9.203  12.047 -26.500  1.00 95.19           C  
ATOM   1486  CE  LYS A 190       8.141  13.000 -27.016  1.00 95.19           C  
ATOM   1487  NZ  LYS A 190       8.695  13.945 -28.031  1.00 95.19           N  
ATOM   1488  N   ARG A 191       7.066   8.266 -23.562  1.00 95.38           N  
ATOM   1489  CA  ARG A 191       6.000   7.324 -23.891  1.00 95.38           C  
ATOM   1490  C   ARG A 191       4.637   7.883 -23.500  1.00 95.38           C  
ATOM   1491  CB  ARG A 191       6.230   5.980 -23.188  1.00 95.38           C  
ATOM   1492  O   ARG A 191       4.551   8.859 -22.750  1.00 95.38           O  
ATOM   1493  CG  ARG A 191       7.488   5.258 -23.641  1.00 95.38           C  
ATOM   1494  CD  ARG A 191       7.297   4.594 -25.000  1.00 95.38           C  
ATOM   1495  NE  ARG A 191       8.406   3.699 -25.328  1.00 95.38           N  
ATOM   1496  NH1 ARG A 191       7.449   2.885 -27.266  1.00 95.38           N  
ATOM   1497  NH2 ARG A 191       9.508   2.135 -26.594  1.00 95.38           N  
ATOM   1498  CZ  ARG A 191       8.453   2.908 -26.391  1.00 95.38           C  
ATOM   1499  N   SER A 192       3.604   7.234 -24.094  1.00 96.56           N  
ATOM   1500  CA  SER A 192       2.260   7.598 -23.641  1.00 96.56           C  
ATOM   1501  C   SER A 192       2.027   7.195 -22.188  1.00 96.56           C  
ATOM   1502  CB  SER A 192       1.206   6.938 -24.531  1.00 96.56           C  
ATOM   1503  O   SER A 192       2.670   6.273 -21.688  1.00 96.56           O  
ATOM   1504  OG  SER A 192       1.152   5.539 -24.297  1.00 96.56           O  
ATOM   1505  N   ILE A 193       1.199   7.848 -21.547  1.00 95.81           N  
ATOM   1506  CA  ILE A 193       0.814   7.566 -20.172  1.00 95.81           C  
ATOM   1507  C   ILE A 193       0.332   6.121 -20.047  1.00 95.81           C  
ATOM   1508  CB  ILE A 193      -0.282   8.539 -19.672  1.00 95.81           C  
ATOM   1509  O   ILE A 193       0.690   5.414 -19.109  1.00 95.81           O  
ATOM   1510  CG1 ILE A 193       0.278   9.961 -19.562  1.00 95.81           C  
ATOM   1511  CG2 ILE A 193      -0.864   8.062 -18.344  1.00 95.81           C  
ATOM   1512  CD1 ILE A 193      -0.790  11.039 -19.469  1.00 95.81           C  
ATOM   1513  N   ARG A 194      -0.438   5.699 -21.016  1.00 95.38           N  
ATOM   1514  CA  ARG A 194      -0.939   4.328 -21.047  1.00 95.38           C  
ATOM   1515  C   ARG A 194       0.208   3.324 -21.000  1.00 95.38           C  
ATOM   1516  CB  ARG A 194      -1.791   4.090 -22.297  1.00 95.38           C  
ATOM   1517  O   ARG A 194       0.184   2.385 -20.203  1.00 95.38           O  
ATOM   1518  CG  ARG A 194      -2.408   2.701 -22.359  1.00 95.38           C  
ATOM   1519  CD  ARG A 194      -3.213   2.502 -23.641  1.00 95.38           C  
ATOM   1520  NE  ARG A 194      -4.199   3.562 -23.828  1.00 95.38           N  
ATOM   1521  NH1 ARG A 194      -5.699   2.717 -22.281  1.00 95.38           N  
ATOM   1522  NH2 ARG A 194      -6.184   4.648 -23.422  1.00 95.38           N  
ATOM   1523  CZ  ARG A 194      -5.359   3.641 -23.172  1.00 95.38           C  
ATOM   1524  N   GLU A 195       1.165   3.602 -21.797  1.00 94.62           N  
ATOM   1525  CA  GLU A 195       2.289   2.676 -21.891  1.00 94.62           C  
ATOM   1526  C   GLU A 195       3.105   2.664 -20.609  1.00 94.62           C  
ATOM   1527  CB  GLU A 195       3.186   3.039 -23.078  1.00 94.62           C  
ATOM   1528  O   GLU A 195       3.498   1.601 -20.125  1.00 94.62           O  
ATOM   1529  CG  GLU A 195       2.578   2.705 -24.438  1.00 94.62           C  
ATOM   1530  CD  GLU A 195       3.465   3.102 -25.609  1.00 94.62           C  
ATOM   1531  OE1 GLU A 195       3.512   2.357 -26.609  1.00 94.62           O  
ATOM   1532  OE2 GLU A 195       4.117   4.164 -25.516  1.00 94.62           O  
ATOM   1533  N   VAL A 196       3.359   3.834 -20.062  1.00 94.56           N  
ATOM   1534  CA  VAL A 196       4.148   3.941 -18.844  1.00 94.56           C  
ATOM   1535  C   VAL A 196       3.414   3.262 -17.688  1.00 94.56           C  
ATOM   1536  CB  VAL A 196       4.449   5.414 -18.500  1.00 94.56           C  
ATOM   1537  O   VAL A 196       4.020   2.527 -16.906  1.00 94.56           O  
ATOM   1538  CG1 VAL A 196       5.113   5.516 -17.125  1.00 94.56           C  
ATOM   1539  CG2 VAL A 196       5.336   6.051 -19.562  1.00 94.56           C  
ATOM   1540  N   LEU A 197       2.109   3.412 -17.625  1.00 93.75           N  
ATOM   1541  CA  LEU A 197       1.312   2.885 -16.516  1.00 93.75           C  
ATOM   1542  C   LEU A 197       1.072   1.389 -16.688  1.00 93.75           C  
ATOM   1543  CB  LEU A 197      -0.027   3.621 -16.422  1.00 93.75           C  
ATOM   1544  O   LEU A 197       1.324   0.609 -15.766  1.00 93.75           O  
ATOM   1545  CG  LEU A 197      -0.880   3.326 -15.195  1.00 93.75           C  
ATOM   1546  CD1 LEU A 197      -0.083   3.600 -13.922  1.00 93.75           C  
ATOM   1547  CD2 LEU A 197      -2.160   4.152 -15.219  1.00 93.75           C  
ATOM   1548  N   TRP A 198       0.748   0.897 -17.812  1.00 92.75           N  
ATOM   1549  CA  TRP A 198       0.225  -0.461 -17.922  1.00 92.75           C  
ATOM   1550  C   TRP A 198       1.180  -1.350 -18.703  1.00 92.75           C  
ATOM   1551  CB  TRP A 198      -1.154  -0.454 -18.578  1.00 92.75           C  
ATOM   1552  O   TRP A 198       1.038  -2.574 -18.719  1.00 92.75           O  
ATOM   1553  CG  TRP A 198      -2.211   0.251 -17.781  1.00 92.75           C  
ATOM   1554  CD1 TRP A 198      -2.859   1.408 -18.125  1.00 92.75           C  
ATOM   1555  CD2 TRP A 198      -2.740  -0.156 -16.516  1.00 92.75           C  
ATOM   1556  CE2 TRP A 198      -3.707   0.803 -16.141  1.00 92.75           C  
ATOM   1557  CE3 TRP A 198      -2.490  -1.239 -15.664  1.00 92.75           C  
ATOM   1558  NE1 TRP A 198      -3.760   1.745 -17.141  1.00 92.75           N  
ATOM   1559  CH2 TRP A 198      -4.160  -0.359 -14.133  1.00 92.75           C  
ATOM   1560  CZ2 TRP A 198      -4.426   0.710 -14.953  1.00 92.75           C  
ATOM   1561  CZ3 TRP A 198      -3.205  -1.329 -14.477  1.00 92.75           C  
ATOM   1562  N   GLY A 199       2.105  -0.706 -19.281  1.00 91.62           N  
ATOM   1563  CA  GLY A 199       3.143  -1.592 -19.797  1.00 91.62           C  
ATOM   1564  C   GLY A 199       3.305  -1.523 -21.297  1.00 91.62           C  
ATOM   1565  O   GLY A 199       2.410  -1.053 -22.000  1.00 91.62           O  
ATOM   1566  N   PHE A 200       4.371  -1.831 -21.766  1.00 92.31           N  
ATOM   1567  CA  PHE A 200       4.852  -1.947 -23.125  1.00 92.31           C  
ATOM   1568  C   PHE A 200       6.051  -2.885 -23.203  1.00 92.31           C  
ATOM   1569  CB  PHE A 200       5.227  -0.570 -23.688  1.00 92.31           C  
ATOM   1570  O   PHE A 200       6.617  -3.262 -22.188  1.00 92.31           O  
ATOM   1571  CG  PHE A 200       6.418   0.053 -23.016  1.00 92.31           C  
ATOM   1572  CD1 PHE A 200       6.293   0.672 -21.781  1.00 92.31           C  
ATOM   1573  CD2 PHE A 200       7.668   0.020 -23.625  1.00 92.31           C  
ATOM   1574  CE1 PHE A 200       7.395   1.250 -21.156  1.00 92.31           C  
ATOM   1575  CE2 PHE A 200       8.773   0.595 -23.000  1.00 92.31           C  
ATOM   1576  CZ  PHE A 200       8.633   1.211 -21.766  1.00 92.31           C  
ATOM   1577  N   ASN A 201       6.305  -3.383 -24.391  1.00 91.88           N  
ATOM   1578  CA  ASN A 201       7.527  -4.152 -24.609  1.00 91.88           C  
ATOM   1579  C   ASN A 201       8.742  -3.240 -24.766  1.00 91.88           C  
ATOM   1580  CB  ASN A 201       7.383  -5.055 -25.844  1.00 91.88           C  
ATOM   1581  O   ASN A 201       8.875  -2.535 -25.766  1.00 91.88           O  
ATOM   1582  CG  ASN A 201       6.410  -6.195 -25.609  1.00 91.88           C  
ATOM   1583  ND2 ASN A 201       5.469  -6.363 -26.531  1.00 91.88           N  
ATOM   1584  OD1 ASN A 201       6.504  -6.922 -24.609  1.00 91.88           O  
ATOM   1585  N   ASP A 202       9.539  -3.256 -23.703  1.00 91.12           N  
ATOM   1586  CA  ASP A 202      10.727  -2.398 -23.719  1.00 91.12           C  
ATOM   1587  C   ASP A 202      11.805  -2.967 -24.625  1.00 91.12           C  
ATOM   1588  CB  ASP A 202      11.273  -2.221 -22.297  1.00 91.12           C  
ATOM   1589  O   ASP A 202      12.328  -4.055 -24.375  1.00 91.12           O  
ATOM   1590  CG  ASP A 202      12.375  -1.184 -22.219  1.00 91.12           C  
ATOM   1591  OD1 ASP A 202      13.469  -1.410 -22.781  1.00 91.12           O  
ATOM   1592  OD2 ASP A 202      12.156  -0.132 -21.578  1.00 91.12           O  
ATOM   1593  N   PRO A 203      12.133  -2.205 -25.656  1.00 90.06           N  
ATOM   1594  CA  PRO A 203      13.086  -2.732 -26.625  1.00 90.06           C  
ATOM   1595  C   PRO A 203      14.469  -2.971 -26.031  1.00 90.06           C  
ATOM   1596  CB  PRO A 203      13.133  -1.640 -27.703  1.00 90.06           C  
ATOM   1597  O   PRO A 203      15.156  -3.920 -26.422  1.00 90.06           O  
ATOM   1598  CG  PRO A 203      12.562  -0.427 -27.031  1.00 90.06           C  
ATOM   1599  CD  PRO A 203      11.594  -0.873 -25.984  1.00 90.06           C  
ATOM   1600  N   ILE A 204      14.875  -2.100 -25.109  1.00 90.75           N  
ATOM   1601  CA  ILE A 204      16.188  -2.248 -24.500  1.00 90.75           C  
ATOM   1602  C   ILE A 204      16.203  -3.465 -23.578  1.00 90.75           C  
ATOM   1603  CB  ILE A 204      16.594  -0.980 -23.719  1.00 90.75           C  
ATOM   1604  O   ILE A 204      17.109  -4.289 -23.641  1.00 90.75           O  
ATOM   1605  CG1 ILE A 204      16.844   0.185 -24.688  1.00 90.75           C  
ATOM   1606  CG2 ILE A 204      17.828  -1.250 -22.859  1.00 90.75           C  
ATOM   1607  CD1 ILE A 204      17.172   1.501 -24.000  1.00 90.75           C  
ATOM   1608  N   LEU A 205      15.195  -3.631 -22.844  1.00 90.12           N  
ATOM   1609  CA  LEU A 205      15.133  -4.781 -21.938  1.00 90.12           C  
ATOM   1610  C   LEU A 205      14.977  -6.078 -22.734  1.00 90.12           C  
ATOM   1611  CB  LEU A 205      13.977  -4.629 -20.953  1.00 90.12           C  
ATOM   1612  O   LEU A 205      15.469  -7.125 -22.328  1.00 90.12           O  
ATOM   1613  CG  LEU A 205      14.141  -3.564 -19.875  1.00 90.12           C  
ATOM   1614  CD1 LEU A 205      12.992  -3.633 -18.875  1.00 90.12           C  
ATOM   1615  CD2 LEU A 205      15.484  -3.730 -19.156  1.00 90.12           C  
ATOM   1616  N   SER A 206      14.242  -6.055 -23.859  1.00 91.81           N  
ATOM   1617  CA  SER A 206      14.133  -7.215 -24.734  1.00 91.81           C  
ATOM   1618  C   SER A 206      15.492  -7.652 -25.250  1.00 91.81           C  
ATOM   1619  CB  SER A 206      13.195  -6.910 -25.906  1.00 91.81           C  
ATOM   1620  O   SER A 206      15.781  -8.852 -25.328  1.00 91.81           O  
ATOM   1621  OG  SER A 206      11.867  -6.727 -25.453  1.00 91.81           O  
ATOM   1622  N   MET A 207      16.250  -6.652 -25.562  1.00 90.56           N  
ATOM   1623  CA  MET A 207      17.609  -6.934 -26.016  1.00 90.56           C  
ATOM   1624  C   MET A 207      18.438  -7.590 -24.906  1.00 90.56           C  
ATOM   1625  CB  MET A 207      18.297  -5.648 -26.484  1.00 90.56           C  
ATOM   1626  O   MET A 207      19.109  -8.594 -25.141  1.00 90.56           O  
ATOM   1627  CG  MET A 207      19.656  -5.875 -27.125  1.00 90.56           C  
ATOM   1628  SD  MET A 207      20.375  -4.336 -27.812  1.00 90.56           S  
ATOM   1629  CE  MET A 207      22.047  -4.914 -28.219  1.00 90.56           C  
ATOM   1630  N   ILE A 208      18.359  -7.016 -23.734  1.00 89.50           N  
ATOM   1631  CA  ILE A 208      19.094  -7.562 -22.609  1.00 89.50           C  
ATOM   1632  C   ILE A 208      18.609  -8.984 -22.312  1.00 89.50           C  
ATOM   1633  CB  ILE A 208      18.938  -6.676 -21.344  1.00 89.50           C  
ATOM   1634  O   ILE A 208      19.422  -9.883 -22.094  1.00 89.50           O  
ATOM   1635  CG1 ILE A 208      19.594  -5.312 -21.578  1.00 89.50           C  
ATOM   1636  CG2 ILE A 208      19.531  -7.375 -20.109  1.00 89.50           C  
ATOM   1637  CD1 ILE A 208      19.359  -4.312 -20.453  1.00 89.50           C  
ATOM   1638  N   ALA A 209      17.328  -9.188 -22.344  1.00 89.06           N  
ATOM   1639  CA  ALA A 209      16.750 -10.500 -22.062  1.00 89.06           C  
ATOM   1640  C   ALA A 209      17.234 -11.531 -23.078  1.00 89.06           C  
ATOM   1641  CB  ALA A 209      15.227 -10.414 -22.078  1.00 89.06           C  
ATOM   1642  O   ALA A 209      17.391 -12.711 -22.750  1.00 89.06           O  
ATOM   1643  N   GLY A 210      17.406 -11.148 -24.266  1.00 90.56           N  
ATOM   1644  CA  GLY A 210      17.859 -12.047 -25.312  1.00 90.56           C  
ATOM   1645  C   GLY A 210      19.312 -12.453 -25.188  1.00 90.56           C  
ATOM   1646  O   GLY A 210      19.672 -13.578 -25.516  1.00 90.56           O  
ATOM   1647  N   VAL A 211      20.094 -11.609 -24.609  1.00 89.31           N  
ATOM   1648  CA  VAL A 211      21.531 -11.836 -24.594  1.00 89.31           C  
ATOM   1649  C   VAL A 211      21.969 -12.242 -23.188  1.00 89.31           C  
ATOM   1650  CB  VAL A 211      22.312 -10.578 -25.047  1.00 89.31           C  
ATOM   1651  O   VAL A 211      22.812 -13.141 -23.031  1.00 89.31           O  
ATOM   1652  CG1 VAL A 211      23.812 -10.805 -24.938  1.00 89.31           C  
ATOM   1653  CG2 VAL A 211      21.938 -10.211 -26.484  1.00 89.31           C  
ATOM   1654  N   ALA A 212      21.359 -11.602 -22.203  1.00 85.88           N  
ATOM   1655  CA  ALA A 212      21.766 -11.812 -20.812  1.00 85.88           C  
ATOM   1656  C   ALA A 212      20.547 -11.797 -19.891  1.00 85.88           C  
ATOM   1657  CB  ALA A 212      22.766 -10.750 -20.391  1.00 85.88           C  
ATOM   1658  O   ALA A 212      20.406 -10.898 -19.062  1.00 85.88           O  
ATOM   1659  N   PRO A 213      19.719 -12.789 -19.953  1.00 83.81           N  
ATOM   1660  CA  PRO A 213      18.500 -12.805 -19.156  1.00 83.81           C  
ATOM   1661  C   PRO A 213      18.766 -12.734 -17.656  1.00 83.81           C  
ATOM   1662  CB  PRO A 213      17.859 -14.148 -19.531  1.00 83.81           C  
ATOM   1663  O   PRO A 213      17.891 -12.305 -16.891  1.00 83.81           O  
ATOM   1664  CG  PRO A 213      18.969 -14.969 -20.078  1.00 83.81           C  
ATOM   1665  CD  PRO A 213      19.953 -14.047 -20.734  1.00 83.81           C  
ATOM   1666  N   GLN A 214      19.953 -13.172 -17.188  1.00 81.75           N  
ATOM   1667  CA  GLN A 214      20.312 -13.164 -15.773  1.00 81.75           C  
ATOM   1668  C   GLN A 214      20.391 -11.742 -15.234  1.00 81.75           C  
ATOM   1669  CB  GLN A 214      21.641 -13.898 -15.555  1.00 81.75           C  
ATOM   1670  O   GLN A 214      20.406 -11.531 -14.023  1.00 81.75           O  
ATOM   1671  CG  GLN A 214      22.828 -13.211 -16.203  1.00 81.75           C  
ATOM   1672  CD  GLN A 214      23.062 -13.695 -17.625  1.00 81.75           C  
ATOM   1673  NE2 GLN A 214      24.297 -13.547 -18.109  1.00 81.75           N  
ATOM   1674  OE1 GLN A 214      22.156 -14.188 -18.297  1.00 81.75           O  
ATOM   1675  N   LEU A 215      20.453 -10.750 -16.125  1.00 82.69           N  
ATOM   1676  CA  LEU A 215      20.578  -9.359 -15.703  1.00 82.69           C  
ATOM   1677  C   LEU A 215      19.203  -8.766 -15.383  1.00 82.69           C  
ATOM   1678  CB  LEU A 215      21.266  -8.531 -16.781  1.00 82.69           C  
ATOM   1679  O   LEU A 215      19.109  -7.684 -14.812  1.00 82.69           O  
ATOM   1680  CG  LEU A 215      22.750  -8.828 -17.016  1.00 82.69           C  
ATOM   1681  CD1 LEU A 215      23.281  -7.949 -18.156  1.00 82.69           C  
ATOM   1682  CD2 LEU A 215      23.547  -8.609 -15.742  1.00 82.69           C  
ATOM   1683  N   LEU A 216      18.156  -9.492 -15.820  1.00 76.88           N  
ATOM   1684  CA  LEU A 216      16.812  -9.047 -15.453  1.00 76.88           C  
ATOM   1685  C   LEU A 216      16.438  -9.523 -14.062  1.00 76.88           C  
ATOM   1686  CB  LEU A 216      15.797  -9.555 -16.469  1.00 76.88           C  
ATOM   1687  O   LEU A 216      16.672 -10.688 -13.711  1.00 76.88           O  
ATOM   1688  CG  LEU A 216      15.945  -9.031 -17.906  1.00 76.88           C  
ATOM   1689  CD1 LEU A 216      14.914  -9.680 -18.812  1.00 76.88           C  
ATOM   1690  CD2 LEU A 216      15.820  -7.512 -17.938  1.00 76.88           C  
ATOM   1691  N   PRO A 217      16.141  -8.586 -13.258  1.00 66.12           N  
ATOM   1692  CA  PRO A 217      15.680  -9.070 -11.953  1.00 66.12           C  
ATOM   1693  C   PRO A 217      14.688 -10.227 -12.062  1.00 66.12           C  
ATOM   1694  CB  PRO A 217      15.016  -7.836 -11.328  1.00 66.12           C  
ATOM   1695  O   PRO A 217      14.008 -10.359 -13.086  1.00 66.12           O  
ATOM   1696  CG  PRO A 217      15.562  -6.680 -12.102  1.00 66.12           C  
ATOM   1697  CD  PRO A 217      15.891  -7.145 -13.492  1.00 66.12           C  
ATOM   1698  N   ALA A 218      14.781 -11.227 -11.125  1.00 62.53           N  
ATOM   1699  CA  ALA A 218      13.859 -12.359 -11.086  1.00 62.53           C  
ATOM   1700  C   ALA A 218      12.414 -11.898 -11.242  1.00 62.53           C  
ATOM   1701  CB  ALA A 218      14.023 -13.133  -9.781  1.00 62.53           C  
ATOM   1702  O   ALA A 218      11.969 -10.984 -10.547  1.00 62.53           O  
ATOM   1703  N   GLY A 219      11.742 -12.461 -12.305  1.00 62.25           N  
ATOM   1704  CA  GLY A 219      10.336 -12.180 -12.516  1.00 62.25           C  
ATOM   1705  C   GLY A 219      10.094 -11.016 -13.461  1.00 62.25           C  
ATOM   1706  O   GLY A 219       8.945 -10.688 -13.773  1.00 62.25           O  
ATOM   1707  N   VAL A 220      11.125 -10.305 -13.766  1.00 68.56           N  
ATOM   1708  CA  VAL A 220      10.992  -9.172 -14.672  1.00 68.56           C  
ATOM   1709  C   VAL A 220      11.062  -9.656 -16.125  1.00 68.56           C  
ATOM   1710  CB  VAL A 220      12.078  -8.109 -14.414  1.00 68.56           C  
ATOM   1711  O   VAL A 220      11.945 -10.438 -16.484  1.00 68.56           O  
ATOM   1712  CG1 VAL A 220      11.969  -6.969 -15.430  1.00 68.56           C  
ATOM   1713  CG2 VAL A 220      11.969  -7.566 -12.992  1.00 68.56           C  
ATOM   1714  N   THR A 221      10.016  -9.250 -16.922  1.00 78.88           N  
ATOM   1715  CA  THR A 221       9.922  -9.461 -18.359  1.00 78.88           C  
ATOM   1716  C   THR A 221      10.102  -8.148 -19.125  1.00 78.88           C  
ATOM   1717  CB  THR A 221       8.578 -10.102 -18.750  1.00 78.88           C  
ATOM   1718  O   THR A 221      10.094  -7.074 -18.516  1.00 78.88           O  
ATOM   1719  CG2 THR A 221       8.250 -11.281 -17.844  1.00 78.88           C  
ATOM   1720  OG1 THR A 221       7.539  -9.117 -18.625  1.00 78.88           O  
ATOM   1721  N   PRO A 222      10.594  -8.328 -20.344  1.00 85.12           N  
ATOM   1722  CA  PRO A 222      10.734  -7.113 -21.141  1.00 85.12           C  
ATOM   1723  C   PRO A 222       9.438  -6.320 -21.234  1.00 85.12           C  
ATOM   1724  CB  PRO A 222      11.164  -7.637 -22.516  1.00 85.12           C  
ATOM   1725  O   PRO A 222       9.453  -5.133 -21.578  1.00 85.12           O  
ATOM   1726  CG  PRO A 222      11.867  -8.922 -22.219  1.00 85.12           C  
ATOM   1727  CD  PRO A 222      11.188  -9.594 -21.062  1.00 85.12           C  
ATOM   1728  N   PHE A 223       8.297  -6.852 -20.969  1.00 86.94           N  
ATOM   1729  CA  PHE A 223       7.043  -6.109 -20.844  1.00 86.94           C  
ATOM   1730  C   PHE A 223       6.957  -5.418 -19.484  1.00 86.94           C  
ATOM   1731  CB  PHE A 223       5.844  -7.047 -21.031  1.00 86.94           C  
ATOM   1732  O   PHE A 223       6.832  -6.078 -18.453  1.00 86.94           O  
ATOM   1733  CG  PHE A 223       4.523  -6.328 -21.109  1.00 86.94           C  
ATOM   1734  CD1 PHE A 223       3.723  -6.199 -19.969  1.00 86.94           C  
ATOM   1735  CD2 PHE A 223       4.078  -5.785 -22.297  1.00 86.94           C  
ATOM   1736  CE1 PHE A 223       2.500  -5.539 -20.047  1.00 86.94           C  
ATOM   1737  CE2 PHE A 223       2.857  -5.121 -22.375  1.00 86.94           C  
ATOM   1738  CZ  PHE A 223       2.068  -5.000 -21.250  1.00 86.94           C  
ATOM   1739  N   ILE A 224       7.098  -4.027 -19.578  1.00 84.75           N  
ATOM   1740  CA  ILE A 224       7.203  -3.295 -18.312  1.00 84.75           C  
ATOM   1741  C   ILE A 224       6.074  -2.271 -18.219  1.00 84.75           C  
ATOM   1742  CB  ILE A 224       8.570  -2.596 -18.188  1.00 84.75           C  
ATOM   1743  O   ILE A 224       5.629  -1.731 -19.234  1.00 84.75           O  
ATOM   1744  CG1 ILE A 224       8.781  -1.598 -19.328  1.00 84.75           C  
ATOM   1745  CG2 ILE A 224       9.703  -3.627 -18.156  1.00 84.75           C  
ATOM   1746  CD1 ILE A 224       9.914  -0.608 -19.094  1.00 84.75           C  
ATOM   1747  N   GLY A 225       5.535  -2.129 -17.031  1.00 87.00           N  
ATOM   1748  CA  GLY A 225       4.598  -1.117 -16.578  1.00 87.00           C  
ATOM   1749  C   GLY A 225       4.711  -0.830 -15.086  1.00 87.00           C  
ATOM   1750  O   GLY A 225       5.309  -1.611 -14.344  1.00 87.00           O  
ATOM   1751  N   LEU A 226       4.281   0.437 -14.789  1.00 87.12           N  
ATOM   1752  CA  LEU A 226       4.316   0.750 -13.359  1.00 87.12           C  
ATOM   1753  C   LEU A 226       3.314  -0.104 -12.594  1.00 87.12           C  
ATOM   1754  CB  LEU A 226       4.023   2.234 -13.133  1.00 87.12           C  
ATOM   1755  O   LEU A 226       3.486  -0.343 -11.398  1.00 87.12           O  
ATOM   1756  CG  LEU A 226       5.090   3.219 -13.617  1.00 87.12           C  
ATOM   1757  CD1 LEU A 226       4.602   4.652 -13.445  1.00 87.12           C  
ATOM   1758  CD2 LEU A 226       6.398   3.002 -12.859  1.00 87.12           C  
ATOM   1759  N   GLN A 227       2.256  -0.544 -13.391  1.00 87.06           N  
ATOM   1760  CA  GLN A 227       1.211  -1.401 -12.836  1.00 87.06           C  
ATOM   1761  C   GLN A 227       0.906  -2.566 -13.773  1.00 87.06           C  
ATOM   1762  CB  GLN A 227      -0.061  -0.594 -12.578  1.00 87.06           C  
ATOM   1763  O   GLN A 227       1.354  -2.578 -14.930  1.00 87.06           O  
ATOM   1764  CG  GLN A 227       0.131   0.550 -11.586  1.00 87.06           C  
ATOM   1765  CD  GLN A 227       0.426   0.067 -10.180  1.00 87.06           C  
ATOM   1766  NE2 GLN A 227       1.380   0.714  -9.523  1.00 87.06           N  
ATOM   1767  OE1 GLN A 227      -0.200  -0.878  -9.688  1.00 87.06           O  
ATOM   1768  N   THR A 228       0.310  -3.561 -13.250  1.00 81.88           N  
ATOM   1769  CA  THR A 228      -0.224  -4.637 -14.078  1.00 81.88           C  
ATOM   1770  C   THR A 228      -1.750  -4.629 -14.055  1.00 81.88           C  
ATOM   1771  CB  THR A 228       0.289  -6.012 -13.602  1.00 81.88           C  
ATOM   1772  O   THR A 228      -2.361  -4.406 -13.008  1.00 81.88           O  
ATOM   1773  CG2 THR A 228       1.810  -6.086 -13.688  1.00 81.88           C  
ATOM   1774  OG1 THR A 228      -0.117  -6.223 -12.242  1.00 81.88           O  
ATOM   1775  N   ILE A 229      -2.291  -4.758 -15.352  1.00 78.94           N  
ATOM   1776  CA  ILE A 229      -3.740  -4.664 -15.469  1.00 78.94           C  
ATOM   1777  C   ILE A 229      -4.387  -5.926 -14.898  1.00 78.94           C  
ATOM   1778  CB  ILE A 229      -4.176  -4.449 -16.938  1.00 78.94           C  
ATOM   1779  O   ILE A 229      -5.438  -5.859 -14.258  1.00 78.94           O  
ATOM   1780  CG1 ILE A 229      -3.863  -3.014 -17.375  1.00 78.94           C  
ATOM   1781  CG2 ILE A 229      -5.664  -4.762 -17.109  1.00 78.94           C  
ATOM   1782  CD1 ILE A 229      -4.027  -2.781 -18.875  1.00 78.94           C  
ATOM   1783  N   ASP A 230      -3.689  -7.051 -15.062  1.00 81.19           N  
ATOM   1784  CA  ASP A 230      -4.219  -8.344 -14.633  1.00 81.19           C  
ATOM   1785  C   ASP A 230      -3.465  -8.867 -13.414  1.00 81.19           C  
ATOM   1786  CB  ASP A 230      -4.148  -9.359 -15.773  1.00 81.19           C  
ATOM   1787  O   ASP A 230      -2.420  -8.328 -13.039  1.00 81.19           O  
ATOM   1788  CG  ASP A 230      -5.066  -9.016 -16.938  1.00 81.19           C  
ATOM   1789  OD1 ASP A 230      -6.176  -8.492 -16.688  1.00 81.19           O  
ATOM   1790  OD2 ASP A 230      -4.680  -9.281 -18.094  1.00 81.19           O  
ATOM   1791  N   THR A 231      -4.145  -9.867 -12.828  1.00 81.19           N  
ATOM   1792  CA  THR A 231      -3.568 -10.539 -11.672  1.00 81.19           C  
ATOM   1793  C   THR A 231      -2.207 -11.141 -12.016  1.00 81.19           C  
ATOM   1794  CB  THR A 231      -4.500 -11.648 -11.156  1.00 81.19           C  
ATOM   1795  O   THR A 231      -2.078 -11.891 -12.984  1.00 81.19           O  
ATOM   1796  CG2 THR A 231      -3.939 -12.297  -9.891  1.00 81.19           C  
ATOM   1797  OG1 THR A 231      -5.785 -11.086 -10.852  1.00 81.19           O  
ATOM   1798  N   PRO A 232      -1.217 -10.711 -11.273  1.00 76.25           N  
ATOM   1799  CA  PRO A 232       0.084 -11.328 -11.531  1.00 76.25           C  
ATOM   1800  C   PRO A 232       0.048 -12.852 -11.391  1.00 76.25           C  
ATOM   1801  CB  PRO A 232       0.992 -10.711 -10.469  1.00 76.25           C  
ATOM   1802  O   PRO A 232      -0.753 -13.391 -10.625  1.00 76.25           O  
ATOM   1803  CG  PRO A 232       0.296  -9.445 -10.062  1.00 76.25           C  
ATOM   1804  CD  PRO A 232      -1.185  -9.656 -10.203  1.00 76.25           C  
ATOM   1805  N   GLU A 233       0.865 -13.586 -12.188  1.00 76.88           N  
ATOM   1806  CA  GLU A 233       0.904 -15.047 -12.234  1.00 76.88           C  
ATOM   1807  C   GLU A 233       1.144 -15.633 -10.844  1.00 76.88           C  
ATOM   1808  CB  GLU A 233       1.988 -15.523 -13.203  1.00 76.88           C  
ATOM   1809  O   GLU A 233       0.500 -16.609 -10.461  1.00 76.88           O  
ATOM   1810  CG  GLU A 233       1.936 -17.016 -13.492  1.00 76.88           C  
ATOM   1811  CD  GLU A 233       3.004 -17.484 -14.469  1.00 76.88           C  
ATOM   1812  OE1 GLU A 233       3.100 -18.703 -14.734  1.00 76.88           O  
ATOM   1813  OE2 GLU A 233       3.752 -16.609 -14.977  1.00 76.88           O  
ATOM   1814  N   TRP A 234       2.016 -15.102 -10.148  1.00 74.94           N  
ATOM   1815  CA  TRP A 234       2.359 -15.719  -8.867  1.00 74.94           C  
ATOM   1816  C   TRP A 234       1.213 -15.586  -7.871  1.00 74.94           C  
ATOM   1817  CB  TRP A 234       3.631 -15.086  -8.289  1.00 74.94           C  
ATOM   1818  O   TRP A 234       1.128 -16.344  -6.906  1.00 74.94           O  
ATOM   1819  CG  TRP A 234       3.557 -13.602  -8.148  1.00 74.94           C  
ATOM   1820  CD1 TRP A 234       3.914 -12.656  -9.078  1.00 74.94           C  
ATOM   1821  CD2 TRP A 234       3.104 -12.875  -7.000  1.00 74.94           C  
ATOM   1822  CE2 TRP A 234       3.211 -11.500  -7.301  1.00 74.94           C  
ATOM   1823  CE3 TRP A 234       2.613 -13.258  -5.742  1.00 74.94           C  
ATOM   1824  NE1 TRP A 234       3.709 -11.398  -8.570  1.00 74.94           N  
ATOM   1825  CH2 TRP A 234       2.371 -10.898  -5.172  1.00 74.94           C  
ATOM   1826  CZ2 TRP A 234       2.848 -10.500  -6.395  1.00 74.94           C  
ATOM   1827  CZ3 TRP A 234       2.252 -12.258  -4.840  1.00 74.94           C  
ATOM   1828  N   TYR A 235       0.302 -14.594  -8.055  1.00 78.94           N  
ATOM   1829  CA  TYR A 235      -0.897 -14.484  -7.230  1.00 78.94           C  
ATOM   1830  C   TYR A 235      -1.820 -15.680  -7.449  1.00 78.94           C  
ATOM   1831  CB  TYR A 235      -1.645 -13.180  -7.543  1.00 78.94           C  
ATOM   1832  O   TYR A 235      -2.725 -15.930  -6.648  1.00 78.94           O  
ATOM   1833  CG  TYR A 235      -1.097 -11.977  -6.812  1.00 78.94           C  
ATOM   1834  CD1 TYR A 235       0.232 -11.938  -6.398  1.00 78.94           C  
ATOM   1835  CD2 TYR A 235      -1.905 -10.883  -6.543  1.00 78.94           C  
ATOM   1836  CE1 TYR A 235       0.741 -10.836  -5.723  1.00 78.94           C  
ATOM   1837  CE2 TYR A 235      -1.407  -9.773  -5.871  1.00 78.94           C  
ATOM   1838  OH  TYR A 235       0.414  -8.656  -4.801  1.00 78.94           O  
ATOM   1839  CZ  TYR A 235      -0.085  -9.758  -5.465  1.00 78.94           C  
ATOM   1840  N   GLN A 236      -1.522 -16.375  -8.453  1.00 79.50           N  
ATOM   1841  CA  GLN A 236      -2.373 -17.516  -8.789  1.00 79.50           C  
ATOM   1842  C   GLN A 236      -2.039 -18.719  -7.918  1.00 79.50           C  
ATOM   1843  CB  GLN A 236      -2.230 -17.875 -10.266  1.00 79.50           C  
ATOM   1844  O   GLN A 236      -2.791 -19.703  -7.891  1.00 79.50           O  
ATOM   1845  CG  GLN A 236      -2.756 -16.797 -11.211  1.00 79.50           C  
ATOM   1846  CD  GLN A 236      -2.729 -17.234 -12.664  1.00 79.50           C  
ATOM   1847  NE2 GLN A 236      -2.953 -16.297 -13.570  1.00 79.50           N  
ATOM   1848  OE1 GLN A 236      -2.506 -18.406 -12.969  1.00 79.50           O  
ATOM   1849  N   LYS A 237      -0.938 -18.547  -7.184  1.00 89.38           N  
ATOM   1850  CA  LYS A 237      -0.658 -19.562  -6.168  1.00 89.38           C  
ATOM   1851  C   LYS A 237      -1.588 -19.406  -4.969  1.00 89.38           C  
ATOM   1852  CB  LYS A 237       0.800 -19.469  -5.715  1.00 89.38           C  
ATOM   1853  O   LYS A 237      -2.143 -18.328  -4.742  1.00 89.38           O  
ATOM   1854  CG  LYS A 237       1.809 -19.781  -6.812  1.00 89.38           C  
ATOM   1855  CD  LYS A 237       3.236 -19.766  -6.281  1.00 89.38           C  
ATOM   1856  CE  LYS A 237       4.246 -20.062  -7.379  1.00 89.38           C  
ATOM   1857  NZ  LYS A 237       5.648 -20.016  -6.871  1.00 89.38           N  
ATOM   1858  N   GLU A 238      -1.722 -20.484  -4.223  1.00 92.25           N  
ATOM   1859  CA  GLU A 238      -2.701 -20.531  -3.143  1.00 92.25           C  
ATOM   1860  C   GLU A 238      -2.273 -19.656  -1.975  1.00 92.25           C  
ATOM   1861  CB  GLU A 238      -2.906 -21.969  -2.664  1.00 92.25           C  
ATOM   1862  O   GLU A 238      -1.090 -19.594  -1.635  1.00 92.25           O  
ATOM   1863  CG  GLU A 238      -3.723 -22.828  -3.621  1.00 92.25           C  
ATOM   1864  CD  GLU A 238      -4.004 -24.234  -3.088  1.00 92.25           C  
ATOM   1865  OE1 GLU A 238      -5.191 -24.578  -2.914  1.00 92.25           O  
ATOM   1866  OE2 GLU A 238      -3.025 -24.969  -2.842  1.00 92.25           O  
ATOM   1867  N   SER A 239      -3.283 -18.953  -1.470  1.00 93.31           N  
ATOM   1868  CA  SER A 239      -3.139 -18.203  -0.221  1.00 93.31           C  
ATOM   1869  C   SER A 239      -4.023 -18.797   0.875  1.00 93.31           C  
ATOM   1870  CB  SER A 239      -3.482 -16.734  -0.432  1.00 93.31           C  
ATOM   1871  O   SER A 239      -5.047 -19.422   0.587  1.00 93.31           O  
ATOM   1872  OG  SER A 239      -2.637 -16.156  -1.410  1.00 93.31           O  
ATOM   1873  N   ILE A 240      -3.484 -18.625   2.127  1.00 94.25           N  
ATOM   1874  CA  ILE A 240      -4.219 -19.156   3.273  1.00 94.25           C  
ATOM   1875  C   ILE A 240      -4.371 -18.062   4.332  1.00 94.25           C  
ATOM   1876  CB  ILE A 240      -3.518 -20.391   3.875  1.00 94.25           C  
ATOM   1877  O   ILE A 240      -3.432 -17.312   4.598  1.00 94.25           O  
ATOM   1878  CG1 ILE A 240      -3.301 -21.453   2.799  1.00 94.25           C  
ATOM   1879  CG2 ILE A 240      -4.328 -20.953   5.051  1.00 94.25           C  
ATOM   1880  CD1 ILE A 240      -2.488 -22.656   3.268  1.00 94.25           C  
ATOM   1881  N   GLN A 241      -5.570 -17.984   4.945  1.00 94.31           N  
ATOM   1882  CA  GLN A 241      -5.785 -17.062   6.066  1.00 94.31           C  
ATOM   1883  C   GLN A 241      -6.676 -17.703   7.129  1.00 94.31           C  
ATOM   1884  CB  GLN A 241      -6.398 -15.758   5.574  1.00 94.31           C  
ATOM   1885  O   GLN A 241      -7.398 -18.656   6.852  1.00 94.31           O  
ATOM   1886  CG  GLN A 241      -7.816 -15.906   5.043  1.00 94.31           C  
ATOM   1887  CD  GLN A 241      -8.367 -14.609   4.465  1.00 94.31           C  
ATOM   1888  NE2 GLN A 241      -9.609 -14.297   4.793  1.00 94.31           N  
ATOM   1889  OE1 GLN A 241      -7.668 -13.898   3.732  1.00 94.31           O  
ATOM   1890  N   TYR A 242      -6.629 -17.094   8.320  1.00 95.00           N  
ATOM   1891  CA  TYR A 242      -7.508 -17.547   9.391  1.00 95.00           C  
ATOM   1892  C   TYR A 242      -8.945 -17.125   9.141  1.00 95.00           C  
ATOM   1893  CB  TYR A 242      -7.031 -17.000  10.742  1.00 95.00           C  
ATOM   1894  O   TYR A 242      -9.195 -16.016   8.680  1.00 95.00           O  
ATOM   1895  CG  TYR A 242      -5.738 -17.625  11.227  1.00 95.00           C  
ATOM   1896  CD1 TYR A 242      -5.684 -18.953  11.617  1.00 95.00           C  
ATOM   1897  CD2 TYR A 242      -4.570 -16.859  11.289  1.00 95.00           C  
ATOM   1898  CE1 TYR A 242      -4.496 -19.531  12.062  1.00 95.00           C  
ATOM   1899  CE2 TYR A 242      -3.379 -17.422  11.734  1.00 95.00           C  
ATOM   1900  OH  TYR A 242      -2.172 -19.312  12.562  1.00 95.00           O  
ATOM   1901  CZ  TYR A 242      -3.350 -18.750  12.117  1.00 95.00           C  
ATOM   1902  N   THR A 243      -9.930 -18.031   9.492  1.00 94.44           N  
ATOM   1903  CA  THR A 243     -11.352 -17.750   9.297  1.00 94.44           C  
ATOM   1904  C   THR A 243     -11.938 -17.078  10.531  1.00 94.44           C  
ATOM   1905  CB  THR A 243     -12.141 -19.031   8.984  1.00 94.44           C  
ATOM   1906  O   THR A 243     -12.984 -16.422  10.453  1.00 94.44           O  
ATOM   1907  CG2 THR A 243     -11.617 -19.703   7.715  1.00 94.44           C  
ATOM   1908  OG1 THR A 243     -12.008 -19.938  10.078  1.00 94.44           O  
ATOM   1909  N   GLY A 244     -11.273 -17.250  11.688  1.00 93.12           N  
ATOM   1910  CA  GLY A 244     -11.789 -16.719  12.945  1.00 93.12           C  
ATOM   1911  C   GLY A 244     -12.688 -17.688  13.680  1.00 93.12           C  
ATOM   1912  O   GLY A 244     -13.219 -17.375  14.742  1.00 93.12           O  
ATOM   1913  N   THR A 245     -12.875 -18.906  13.148  1.00 92.12           N  
ATOM   1914  CA  THR A 245     -13.734 -19.922  13.766  1.00 92.12           C  
ATOM   1915  C   THR A 245     -13.109 -20.453  15.039  1.00 92.12           C  
ATOM   1916  CB  THR A 245     -14.016 -21.078  12.789  1.00 92.12           C  
ATOM   1917  O   THR A 245     -13.805 -20.719  16.016  1.00 92.12           O  
ATOM   1918  CG2 THR A 245     -14.891 -20.625  11.625  1.00 92.12           C  
ATOM   1919  OG1 THR A 245     -12.773 -21.578  12.281  1.00 92.12           O  
ATOM   1920  N   SER A 246     -11.836 -20.641  15.023  1.00 88.06           N  
ATOM   1921  CA  SER A 246     -11.141 -21.172  16.203  1.00 88.06           C  
ATOM   1922  C   SER A 246     -10.758 -20.047  17.156  1.00 88.06           C  
ATOM   1923  CB  SER A 246      -9.891 -21.938  15.781  1.00 88.06           C  
ATOM   1924  O   SER A 246     -10.789 -20.219  18.375  1.00 88.06           O  
ATOM   1925  OG  SER A 246      -9.023 -21.125  15.016  1.00 88.06           O  
ATOM   1926  N   ASP A 247     -10.328 -18.984  16.547  1.00 89.69           N  
ATOM   1927  CA  ASP A 247      -9.914 -17.781  17.281  1.00 89.69           C  
ATOM   1928  C   ASP A 247     -10.391 -16.516  16.578  1.00 89.69           C  
ATOM   1929  CB  ASP A 247      -8.398 -17.766  17.453  1.00 89.69           C  
ATOM   1930  O   ASP A 247      -9.766 -16.078  15.602  1.00 89.69           O  
ATOM   1931  CG  ASP A 247      -7.918 -16.594  18.297  1.00 89.69           C  
ATOM   1932  OD1 ASP A 247      -8.750 -15.758  18.719  1.00 89.69           O  
ATOM   1933  OD2 ASP A 247      -6.695 -16.516  18.562  1.00 89.69           O  
ATOM   1934  N   TYR A 248     -11.500 -15.930  17.109  1.00 88.75           N  
ATOM   1935  CA  TYR A 248     -12.172 -14.758  16.531  1.00 88.75           C  
ATOM   1936  C   TYR A 248     -11.195 -13.602  16.391  1.00 88.75           C  
ATOM   1937  CB  TYR A 248     -13.352 -14.336  17.422  1.00 88.75           C  
ATOM   1938  O   TYR A 248     -11.273 -12.844  15.414  1.00 88.75           O  
ATOM   1939  CG  TYR A 248     -13.867 -12.953  17.109  1.00 88.75           C  
ATOM   1940  CD1 TYR A 248     -13.477 -11.859  17.875  1.00 88.75           C  
ATOM   1941  CD2 TYR A 248     -14.742 -12.734  16.047  1.00 88.75           C  
ATOM   1942  CE1 TYR A 248     -13.953 -10.578  17.609  1.00 88.75           C  
ATOM   1943  CE2 TYR A 248     -15.219 -11.461  15.766  1.00 88.75           C  
ATOM   1944  OH  TYR A 248     -15.297  -9.125  16.266  1.00 88.75           O  
ATOM   1945  CZ  TYR A 248     -14.820 -10.391  16.547  1.00 88.75           C  
ATOM   1946  N   THR A 249     -10.180 -13.508  17.234  1.00 89.25           N  
ATOM   1947  CA  THR A 249      -9.250 -12.391  17.219  1.00 89.25           C  
ATOM   1948  C   THR A 249      -8.195 -12.570  16.125  1.00 89.25           C  
ATOM   1949  CB  THR A 249      -8.547 -12.242  18.594  1.00 89.25           C  
ATOM   1950  O   THR A 249      -7.395 -11.672  15.875  1.00 89.25           O  
ATOM   1951  CG2 THR A 249      -9.570 -12.070  19.703  1.00 89.25           C  
ATOM   1952  OG1 THR A 249      -7.758 -13.406  18.844  1.00 89.25           O  
ATOM   1953  N   MET A 250      -8.195 -13.727  15.477  1.00 91.19           N  
ATOM   1954  CA  MET A 250      -7.219 -13.984  14.414  1.00 91.19           C  
ATOM   1955  C   MET A 250      -7.887 -13.953  13.047  1.00 91.19           C  
ATOM   1956  CB  MET A 250      -6.535 -15.336  14.633  1.00 91.19           C  
ATOM   1957  O   MET A 250      -7.277 -14.328  12.039  1.00 91.19           O  
ATOM   1958  CG  MET A 250      -5.621 -15.367  15.844  1.00 91.19           C  
ATOM   1959  SD  MET A 250      -4.301 -14.094  15.766  1.00 91.19           S  
ATOM   1960  CE  MET A 250      -3.299 -14.758  14.406  1.00 91.19           C  
ATOM   1961  N   SER A 251      -9.039 -13.453  12.977  1.00 91.69           N  
ATOM   1962  CA  SER A 251      -9.789 -13.383  11.727  1.00 91.69           C  
ATOM   1963  C   SER A 251      -9.039 -12.570  10.680  1.00 91.69           C  
ATOM   1964  CB  SER A 251     -11.172 -12.781  11.961  1.00 91.69           C  
ATOM   1965  O   SER A 251      -8.508 -11.500  10.977  1.00 91.69           O  
ATOM   1966  OG  SER A 251     -11.961 -13.625  12.789  1.00 91.69           O  
ATOM   1967  N   TYR A 252      -8.820 -13.172   9.391  1.00 91.88           N  
ATOM   1968  CA  TYR A 252      -8.336 -12.500   8.188  1.00 91.88           C  
ATOM   1969  C   TYR A 252      -6.809 -12.492   8.148  1.00 91.88           C  
ATOM   1970  CB  TYR A 252      -8.859 -11.062   8.133  1.00 91.88           C  
ATOM   1971  O   TYR A 252      -6.211 -12.047   7.172  1.00 91.88           O  
ATOM   1972  CG  TYR A 252     -10.359 -10.961   8.258  1.00 91.88           C  
ATOM   1973  CD1 TYR A 252     -11.203 -11.648   7.383  1.00 91.88           C  
ATOM   1974  CD2 TYR A 252     -10.945 -10.188   9.258  1.00 91.88           C  
ATOM   1975  CE1 TYR A 252     -12.586 -11.555   7.500  1.00 91.88           C  
ATOM   1976  CE2 TYR A 252     -12.320 -10.086   9.383  1.00 91.88           C  
ATOM   1977  OH  TYR A 252     -14.508 -10.680   8.617  1.00 91.88           O  
ATOM   1978  CZ  TYR A 252     -13.133 -10.773   8.500  1.00 91.88           C  
ATOM   1979  N   VAL A 253      -6.156 -12.922   9.211  1.00 91.94           N  
ATOM   1980  CA  VAL A 253      -4.699 -12.906   9.266  1.00 91.94           C  
ATOM   1981  C   VAL A 253      -4.133 -13.953   8.312  1.00 91.94           C  
ATOM   1982  CB  VAL A 253      -4.184 -13.164  10.703  1.00 91.94           C  
ATOM   1983  O   VAL A 253      -4.605 -15.094   8.273  1.00 91.94           O  
ATOM   1984  CG1 VAL A 253      -2.658 -13.281  10.719  1.00 91.94           C  
ATOM   1985  CG2 VAL A 253      -4.645 -12.047  11.641  1.00 91.94           C  
ATOM   1986  N   PHE A 254      -3.107 -13.539   7.582  1.00 90.75           N  
ATOM   1987  CA  PHE A 254      -2.492 -14.414   6.594  1.00 90.75           C  
ATOM   1988  C   PHE A 254      -1.591 -15.445   7.266  1.00 90.75           C  
ATOM   1989  CB  PHE A 254      -1.690 -13.602   5.574  1.00 90.75           C  
ATOM   1990  O   PHE A 254      -0.818 -15.102   8.164  1.00 90.75           O  
ATOM   1991  CG  PHE A 254      -2.545 -12.812   4.617  1.00 90.75           C  
ATOM   1992  CD1 PHE A 254      -3.512 -13.445   3.844  1.00 90.75           C  
ATOM   1993  CD2 PHE A 254      -2.385 -11.438   4.492  1.00 90.75           C  
ATOM   1994  CE1 PHE A 254      -4.305 -12.719   2.957  1.00 90.75           C  
ATOM   1995  CE2 PHE A 254      -3.172 -10.711   3.609  1.00 90.75           C  
ATOM   1996  CZ  PHE A 254      -4.133 -11.352   2.842  1.00 90.75           C  
ATOM   1997  N   THR A 255      -1.713 -16.656   6.785  1.00 90.00           N  
ATOM   1998  CA  THR A 255      -0.710 -17.672   7.109  1.00 90.00           C  
ATOM   1999  C   THR A 255       0.192 -17.938   5.910  1.00 90.00           C  
ATOM   2000  CB  THR A 255      -1.367 -18.984   7.574  1.00 90.00           C  
ATOM   2001  O   THR A 255       1.351 -18.328   6.074  1.00 90.00           O  
ATOM   2002  CG2 THR A 255      -2.215 -18.766   8.820  1.00 90.00           C  
ATOM   2003  OG1 THR A 255      -2.205 -19.484   6.523  1.00 90.00           O  
ATOM   2004  N   GLN A 256      -0.400 -17.797   4.812  1.00 90.56           N  
ATOM   2005  CA  GLN A 256       0.285 -17.953   3.535  1.00 90.56           C  
ATOM   2006  C   GLN A 256      -0.246 -16.953   2.506  1.00 90.56           C  
ATOM   2007  CB  GLN A 256       0.134 -19.375   3.008  1.00 90.56           C  
ATOM   2008  O   GLN A 256      -1.455 -16.719   2.422  1.00 90.56           O  
ATOM   2009  CG  GLN A 256       0.915 -19.641   1.729  1.00 90.56           C  
ATOM   2010  CD  GLN A 256       0.829 -21.094   1.284  1.00 90.56           C  
ATOM   2011  NE2 GLN A 256       0.474 -21.312   0.022  1.00 90.56           N  
ATOM   2012  OE1 GLN A 256       1.079 -22.016   2.068  1.00 90.56           O  
ATOM   2013  N   TRP A 257       0.657 -16.391   1.758  1.00 88.25           N  
ATOM   2014  CA  TRP A 257       0.262 -15.492   0.679  1.00 88.25           C  
ATOM   2015  C   TRP A 257       0.959 -15.859  -0.625  1.00 88.25           C  
ATOM   2016  CB  TRP A 257       0.582 -14.039   1.046  1.00 88.25           C  
ATOM   2017  O   TRP A 257       2.188 -15.805  -0.717  1.00 88.25           O  
ATOM   2018  CG  TRP A 257       0.212 -13.047  -0.015  1.00 88.25           C  
ATOM   2019  CD1 TRP A 257       1.056 -12.430  -0.897  1.00 88.25           C  
ATOM   2020  CD2 TRP A 257      -1.100 -12.555  -0.303  1.00 88.25           C  
ATOM   2021  CE2 TRP A 257      -0.977 -11.641  -1.374  1.00 88.25           C  
ATOM   2022  CE3 TRP A 257      -2.369 -12.797   0.240  1.00 88.25           C  
ATOM   2023  NE1 TRP A 257       0.347 -11.578  -1.717  1.00 88.25           N  
ATOM   2024  CH2 TRP A 257      -3.307 -11.219  -1.361  1.00 88.25           C  
ATOM   2025  CZ2 TRP A 257      -2.076 -10.969  -1.911  1.00 88.25           C  
ATOM   2026  CZ3 TRP A 257      -3.461 -12.125  -0.297  1.00 88.25           C  
ATOM   2027  N   ALA A 258       0.123 -16.250  -1.620  1.00 87.06           N  
ATOM   2028  CA  ALA A 258       0.596 -16.578  -2.961  1.00 87.06           C  
ATOM   2029  C   ALA A 258       1.697 -17.641  -2.906  1.00 87.06           C  
ATOM   2030  CB  ALA A 258       1.099 -15.328  -3.676  1.00 87.06           C  
ATOM   2031  O   ALA A 258       2.719 -17.516  -3.588  1.00 87.06           O  
ATOM   2032  N   GLY A 259       1.469 -18.672  -2.033  1.00 87.06           N  
ATOM   2033  CA  GLY A 259       2.350 -19.828  -1.981  1.00 87.06           C  
ATOM   2034  C   GLY A 259       3.520 -19.641  -1.032  1.00 87.06           C  
ATOM   2035  O   GLY A 259       4.355 -20.531  -0.888  1.00 87.06           O  
ATOM   2036  N   ARG A 260       3.518 -18.562  -0.409  1.00 83.25           N  
ATOM   2037  CA  ARG A 260       4.656 -18.312   0.469  1.00 83.25           C  
ATOM   2038  C   ARG A 260       4.199 -18.109   1.911  1.00 83.25           C  
ATOM   2039  CB  ARG A 260       5.445 -17.094  -0.006  1.00 83.25           C  
ATOM   2040  O   ARG A 260       3.229 -17.391   2.168  1.00 83.25           O  
ATOM   2041  CG  ARG A 260       6.008 -17.234  -1.412  1.00 83.25           C  
ATOM   2042  CD  ARG A 260       6.891 -16.047  -1.786  1.00 83.25           C  
ATOM   2043  NE  ARG A 260       7.344 -16.125  -3.172  1.00 83.25           N  
ATOM   2044  NH1 ARG A 260       9.219 -14.820  -2.854  1.00 83.25           N  
ATOM   2045  NH2 ARG A 260       8.758 -15.680  -4.926  1.00 83.25           N  
ATOM   2046  CZ  ARG A 260       8.438 -15.539  -3.646  1.00 83.25           C  
ATOM   2047  N   THR A 261       4.930 -18.641   2.865  1.00 83.38           N  
ATOM   2048  CA  THR A 261       4.535 -18.609   4.270  1.00 83.38           C  
ATOM   2049  C   THR A 261       5.301 -17.516   5.016  1.00 83.38           C  
ATOM   2050  CB  THR A 261       4.770 -19.969   4.953  1.00 83.38           C  
ATOM   2051  O   THR A 261       4.895 -17.094   6.102  1.00 83.38           O  
ATOM   2052  CG2 THR A 261       3.850 -21.031   4.379  1.00 83.38           C  
ATOM   2053  OG1 THR A 261       6.133 -20.359   4.758  1.00 83.38           O  
ATOM   2054  N   ASN A 262       6.398 -17.156   4.379  1.00 75.38           N  
ATOM   2055  CA  ASN A 262       7.219 -16.109   4.980  1.00 75.38           C  
ATOM   2056  C   ASN A 262       7.535 -14.992   3.979  1.00 75.38           C  
ATOM   2057  CB  ASN A 262       8.516 -16.688   5.543  1.00 75.38           C  
ATOM   2058  O   ASN A 262       7.824 -15.273   2.812  1.00 75.38           O  
ATOM   2059  CG  ASN A 262       9.195 -15.766   6.535  1.00 75.38           C  
ATOM   2060  ND2 ASN A 262       9.828 -16.344   7.547  1.00 75.38           N  
ATOM   2061  OD1 ASN A 262       9.141 -14.539   6.395  1.00 75.38           O  
ATOM   2062  N   LEU A 263       7.477 -13.734   4.590  1.00 68.69           N  
ATOM   2063  CA  LEU A 263       7.797 -12.602   3.730  1.00 68.69           C  
ATOM   2064  C   LEU A 263       9.258 -12.648   3.287  1.00 68.69           C  
ATOM   2065  CB  LEU A 263       7.516 -11.281   4.457  1.00 68.69           C  
ATOM   2066  O   LEU A 263       9.602 -12.141   2.217  1.00 68.69           O  
ATOM   2067  CG  LEU A 263       6.051 -10.844   4.523  1.00 68.69           C  
ATOM   2068  CD1 LEU A 263       5.867  -9.766   5.582  1.00 68.69           C  
ATOM   2069  CD2 LEU A 263       5.574 -10.359   3.160  1.00 68.69           C  
ATOM   2070  N   SER A 264      10.070 -13.297   4.180  1.00 68.50           N  
ATOM   2071  CA  SER A 264      11.484 -13.406   3.861  1.00 68.50           C  
ATOM   2072  C   SER A 264      11.711 -14.234   2.602  1.00 68.50           C  
ATOM   2073  CB  SER A 264      12.258 -14.023   5.031  1.00 68.50           C  
ATOM   2074  O   SER A 264      12.758 -14.133   1.963  1.00 68.50           O  
ATOM   2075  OG  SER A 264      11.766 -15.320   5.328  1.00 68.50           O  
ATOM   2076  N   GLU A 265      10.734 -15.109   2.352  1.00 68.75           N  
ATOM   2077  CA  GLU A 265      10.820 -15.898   1.122  1.00 68.75           C  
ATOM   2078  C   GLU A 265      10.695 -15.008  -0.110  1.00 68.75           C  
ATOM   2079  CB  GLU A 265       9.742 -16.984   1.098  1.00 68.75           C  
ATOM   2080  O   GLU A 265      11.156 -15.375  -1.196  1.00 68.75           O  
ATOM   2081  CG  GLU A 265       9.938 -18.062   2.146  1.00 68.75           C  
ATOM   2082  CD  GLU A 265       8.844 -19.125   2.129  1.00 68.75           C  
ATOM   2083  OE1 GLU A 265       8.742 -19.906   3.098  1.00 68.75           O  
ATOM   2084  OE2 GLU A 265       8.078 -19.156   1.138  1.00 68.75           O  
ATOM   2085  N   TRP A 266       9.961 -13.875   0.115  1.00 60.91           N  
ATOM   2086  CA  TRP A 266       9.820 -12.883  -0.952  1.00 60.91           C  
ATOM   2087  C   TRP A 266      11.062 -12.008  -1.046  1.00 60.91           C  
ATOM   2088  CB  TRP A 266       8.578 -12.016  -0.722  1.00 60.91           C  
ATOM   2089  O   TRP A 266      11.484 -11.633  -2.143  1.00 60.91           O  
ATOM   2090  CG  TRP A 266       7.285 -12.750  -0.874  1.00 60.91           C  
ATOM   2091  CD1 TRP A 266       6.648 -13.508   0.074  1.00 60.91           C  
ATOM   2092  CD2 TRP A 266       6.469 -12.812  -2.047  1.00 60.91           C  
ATOM   2093  CE2 TRP A 266       5.348 -13.617  -1.738  1.00 60.91           C  
ATOM   2094  CE3 TRP A 266       6.574 -12.258  -3.332  1.00 60.91           C  
ATOM   2095  NE1 TRP A 266       5.484 -14.023  -0.439  1.00 60.91           N  
ATOM   2096  CH2 TRP A 266       4.469 -13.328  -3.916  1.00 60.91           C  
ATOM   2097  CZ2 TRP A 266       4.340 -13.883  -2.668  1.00 60.91           C  
ATOM   2098  CZ3 TRP A 266       5.570 -12.523  -4.254  1.00 60.91           C  
ATOM   2099  N   TRP A 267      11.680 -11.781   0.261  1.00 61.44           N  
ATOM   2100  CA  TRP A 267      12.820 -10.906   0.480  1.00 61.44           C  
ATOM   2101  C   TRP A 267      13.516 -11.227   1.800  1.00 61.44           C  
ATOM   2102  CB  TRP A 267      12.391  -9.438   0.466  1.00 61.44           C  
ATOM   2103  O   TRP A 267      13.086 -10.766   2.861  1.00 61.44           O  
ATOM   2104  CG  TRP A 267      13.461  -8.477   0.904  1.00 61.44           C  
ATOM   2105  CD1 TRP A 267      13.992  -8.359   2.156  1.00 61.44           C  
ATOM   2106  CD2 TRP A 267      14.117  -7.504   0.090  1.00 61.44           C  
ATOM   2107  CE2 TRP A 267      15.047  -6.832   0.915  1.00 61.44           C  
ATOM   2108  CE3 TRP A 267      14.016  -7.141  -1.259  1.00 61.44           C  
ATOM   2109  NE1 TRP A 267      14.953  -7.371   2.168  1.00 61.44           N  
ATOM   2110  CH2 TRP A 267      15.750  -5.469  -0.890  1.00 61.44           C  
ATOM   2111  CZ2 TRP A 267      15.867  -5.809   0.433  1.00 61.44           C  
ATOM   2112  CZ3 TRP A 267      14.836  -6.121  -1.735  1.00 61.44           C  
ATOM   2113  N   PRO A 268      14.602 -11.930   1.770  1.00 57.94           N  
ATOM   2114  CA  PRO A 268      15.289 -12.320   3.000  1.00 57.94           C  
ATOM   2115  C   PRO A 268      15.742 -11.125   3.832  1.00 57.94           C  
ATOM   2116  CB  PRO A 268      16.500 -13.125   2.490  1.00 57.94           C  
ATOM   2117  O   PRO A 268      15.688 -11.172   5.062  1.00 57.94           O  
ATOM   2118  CG  PRO A 268      16.125 -13.523   1.099  1.00 57.94           C  
ATOM   2119  CD  PRO A 268      15.109 -12.547   0.575  1.00 57.94           C  
ATOM   2120  N   GLN A 269      15.961  -9.914   3.150  1.00 54.62           N  
ATOM   2121  CA  GLN A 269      16.594  -8.805   3.869  1.00 54.62           C  
ATOM   2122  C   GLN A 269      15.539  -7.879   4.473  1.00 54.62           C  
ATOM   2123  CB  GLN A 269      17.516  -8.016   2.941  1.00 54.62           C  
ATOM   2124  O   GLN A 269      15.758  -7.281   5.527  1.00 54.62           O  
ATOM   2125  CG  GLN A 269      18.734  -8.797   2.482  1.00 54.62           C  
ATOM   2126  CD  GLN A 269      19.844  -7.902   1.962  1.00 54.62           C  
ATOM   2127  NE2 GLN A 269      20.891  -8.508   1.411  1.00 54.62           N  
ATOM   2128  OE1 GLN A 269      19.766  -6.672   2.053  1.00 54.62           O  
ATOM   2129  N   GLY A 270      14.250  -7.691   3.867  1.00 52.44           N  
ATOM   2130  CA  GLY A 270      13.180  -6.781   4.234  1.00 52.44           C  
ATOM   2131  C   GLY A 270      12.219  -7.363   5.258  1.00 52.44           C  
ATOM   2132  O   GLY A 270      11.453  -6.633   5.887  1.00 52.44           O  
ATOM   2133  N   ALA A 271      12.430  -8.633   5.551  1.00 51.31           N  
ATOM   2134  CA  ALA A 271      11.562  -9.281   6.531  1.00 51.31           C  
ATOM   2135  C   ALA A 271      12.289  -9.469   7.863  1.00 51.31           C  
ATOM   2136  CB  ALA A 271      11.078 -10.633   6.004  1.00 51.31           C  
ATOM   2137  O   ALA A 271      11.789 -10.164   8.758  1.00 51.31           O  
ATOM   2138  N   LYS A 272      13.539  -8.859   7.879  1.00 52.81           N  
ATOM   2139  CA  LYS A 272      14.289  -8.992   9.125  1.00 52.81           C  
ATOM   2140  C   LYS A 272      13.500  -8.406  10.297  1.00 52.81           C  
ATOM   2141  CB  LYS A 272      15.648  -8.305   9.016  1.00 52.81           C  
ATOM   2142  O   LYS A 272      12.930  -7.320  10.188  1.00 52.81           O  
ATOM   2143  CG  LYS A 272      16.688  -9.109   8.242  1.00 52.81           C  
ATOM   2144  CD  LYS A 272      18.062  -8.469   8.320  1.00 52.81           C  
ATOM   2145  CE  LYS A 272      19.078  -9.219   7.469  1.00 52.81           C  
ATOM   2146  NZ  LYS A 272      20.438  -8.609   7.562  1.00 52.81           N  
ATOM   2147  N   GLY A 273      12.688  -9.219  10.953  1.00 56.72           N  
ATOM   2148  CA  GLY A 273      11.992  -8.828  12.172  1.00 56.72           C  
ATOM   2149  C   GLY A 273      10.586  -9.391  12.250  1.00 56.72           C  
ATOM   2150  O   GLY A 273       9.867  -9.133  13.227  1.00 56.72           O  
ATOM   2151  N   HIS A 274      10.148 -10.047  11.211  1.00 57.62           N  
ATOM   2152  CA  HIS A 274       8.859 -10.727  11.258  1.00 57.62           C  
ATOM   2153  C   HIS A 274       9.016 -12.227  11.039  1.00 57.62           C  
ATOM   2154  CB  HIS A 274       7.906 -10.141  10.211  1.00 57.62           C  
ATOM   2155  O   HIS A 274       9.836 -12.656  10.227  1.00 57.62           O  
ATOM   2156  CG  HIS A 274       7.512  -8.727  10.484  1.00 57.62           C  
ATOM   2157  CD2 HIS A 274       7.973  -7.559   9.977  1.00 57.62           C  
ATOM   2158  ND1 HIS A 274       6.527  -8.391  11.391  1.00 57.62           N  
ATOM   2159  CE1 HIS A 274       6.398  -7.074  11.422  1.00 57.62           C  
ATOM   2160  NE2 HIS A 274       7.266  -6.547  10.570  1.00 57.62           N  
ATOM   2161  N   SER A 275       8.492 -13.086  12.094  1.00 60.62           N  
ATOM   2162  CA  SER A 275       8.289 -14.500  11.781  1.00 60.62           C  
ATOM   2163  C   SER A 275       7.059 -14.703  10.906  1.00 60.62           C  
ATOM   2164  CB  SER A 275       8.156 -15.320  13.062  1.00 60.62           C  
ATOM   2165  O   SER A 275       5.941 -14.398  11.320  1.00 60.62           O  
ATOM   2166  OG  SER A 275       7.031 -14.898  13.812  1.00 60.62           O  
ATOM   2167  N   GLY A 276       7.172 -14.914   9.578  1.00 71.94           N  
ATOM   2168  CA  GLY A 276       5.965 -15.109   8.789  1.00 71.94           C  
ATOM   2169  C   GLY A 276       5.246 -13.820   8.461  1.00 71.94           C  
ATOM   2170  O   GLY A 276       5.879 -12.828   8.086  1.00 71.94           O  
ATOM   2171  N   PHE A 277       3.883 -13.734   8.555  1.00 77.50           N  
ATOM   2172  CA  PHE A 277       3.066 -12.562   8.250  1.00 77.50           C  
ATOM   2173  C   PHE A 277       2.613 -11.867   9.523  1.00 77.50           C  
ATOM   2174  CB  PHE A 277       1.850 -12.969   7.406  1.00 77.50           C  
ATOM   2175  O   PHE A 277       1.898 -10.867   9.469  1.00 77.50           O  
ATOM   2176  CG  PHE A 277       2.164 -13.195   5.953  1.00 77.50           C  
ATOM   2177  CD1 PHE A 277       2.092 -12.156   5.039  1.00 77.50           C  
ATOM   2178  CD2 PHE A 277       2.533 -14.461   5.504  1.00 77.50           C  
ATOM   2179  CE1 PHE A 277       2.383 -12.367   3.691  1.00 77.50           C  
ATOM   2180  CE2 PHE A 277       2.824 -14.680   4.160  1.00 77.50           C  
ATOM   2181  CZ  PHE A 277       2.748 -13.633   3.256  1.00 77.50           C  
ATOM   2182  N   GLY A 278       3.127 -12.273  10.672  1.00 78.81           N  
ATOM   2183  CA  GLY A 278       2.645 -11.664  11.898  1.00 78.81           C  
ATOM   2184  C   GLY A 278       1.131 -11.625  11.992  1.00 78.81           C  
ATOM   2185  O   GLY A 278       0.465 -12.648  11.844  1.00 78.81           O  
ATOM   2186  N   THR A 279       0.591 -10.367  12.250  1.00 84.75           N  
ATOM   2187  CA  THR A 279      -0.850 -10.156  12.312  1.00 84.75           C  
ATOM   2188  C   THR A 279      -1.345  -9.414  11.078  1.00 84.75           C  
ATOM   2189  CB  THR A 279      -1.239  -9.367  13.578  1.00 84.75           C  
ATOM   2190  O   THR A 279      -2.398  -8.773  11.109  1.00 84.75           O  
ATOM   2191  CG2 THR A 279      -0.853 -10.133  14.844  1.00 84.75           C  
ATOM   2192  OG1 THR A 279      -0.567  -8.102  13.570  1.00 84.75           O  
ATOM   2193  N   ALA A 280      -0.565  -9.516  10.031  1.00 86.62           N  
ATOM   2194  CA  ALA A 280      -0.860  -8.742   8.828  1.00 86.62           C  
ATOM   2195  C   ALA A 280      -2.072  -9.305   8.094  1.00 86.62           C  
ATOM   2196  CB  ALA A 280       0.354  -8.711   7.898  1.00 86.62           C  
ATOM   2197  O   ALA A 280      -2.236 -10.523   8.000  1.00 86.62           O  
ATOM   2198  N   THR A 281      -2.916  -8.391   7.609  1.00 88.75           N  
ATOM   2199  CA  THR A 281      -4.066  -8.688   6.762  1.00 88.75           C  
ATOM   2200  C   THR A 281      -3.916  -8.031   5.395  1.00 88.75           C  
ATOM   2201  CB  THR A 281      -5.379  -8.219   7.418  1.00 88.75           C  
ATOM   2202  O   THR A 281      -2.857  -7.488   5.074  1.00 88.75           O  
ATOM   2203  CG2 THR A 281      -5.480  -8.719   8.859  1.00 88.75           C  
ATOM   2204  OG1 THR A 281      -5.422  -6.785   7.418  1.00 88.75           O  
ATOM   2205  N   ASP A 282      -4.984  -8.070   4.625  1.00 82.75           N  
ATOM   2206  CA  ASP A 282      -4.922  -7.523   3.273  1.00 82.75           C  
ATOM   2207  C   ASP A 282      -5.176  -6.016   3.277  1.00 82.75           C  
ATOM   2208  CB  ASP A 282      -5.930  -8.227   2.361  1.00 82.75           C  
ATOM   2209  O   ASP A 282      -5.117  -5.367   2.230  1.00 82.75           O  
ATOM   2210  CG  ASP A 282      -7.371  -8.008   2.795  1.00 82.75           C  
ATOM   2211  OD1 ASP A 282      -7.613  -7.227   3.738  1.00 82.75           O  
ATOM   2212  OD2 ASP A 282      -8.273  -8.633   2.191  1.00 82.75           O  
ATOM   2213  N   GLY A 283      -5.488  -5.449   4.438  1.00 84.44           N  
ATOM   2214  CA  GLY A 283      -5.629  -4.008   4.562  1.00 84.44           C  
ATOM   2215  C   GLY A 283      -7.062  -3.535   4.410  1.00 84.44           C  
ATOM   2216  O   GLY A 283      -7.340  -2.336   4.488  1.00 84.44           O  
ATOM   2217  N   TRP A 284      -8.023  -4.402   4.180  1.00 82.00           N  
ATOM   2218  CA  TRP A 284      -9.422  -4.004   4.074  1.00 82.00           C  
ATOM   2219  C   TRP A 284     -10.227  -4.504   5.273  1.00 82.00           C  
ATOM   2220  CB  TRP A 284     -10.039  -4.531   2.775  1.00 82.00           C  
ATOM   2221  O   TRP A 284     -11.242  -3.912   5.641  1.00 82.00           O  
ATOM   2222  CG  TRP A 284      -9.438  -3.941   1.535  1.00 82.00           C  
ATOM   2223  CD1 TRP A 284      -8.586  -4.555   0.661  1.00 82.00           C  
ATOM   2224  CD2 TRP A 284      -9.641  -2.617   1.034  1.00 82.00           C  
ATOM   2225  CE2 TRP A 284      -8.875  -2.498  -0.150  1.00 82.00           C  
ATOM   2226  CE3 TRP A 284     -10.391  -1.519   1.471  1.00 82.00           C  
ATOM   2227  NE1 TRP A 284      -8.242  -3.693  -0.355  1.00 82.00           N  
ATOM   2228  CH2 TRP A 284      -9.594  -0.262  -0.454  1.00 82.00           C  
ATOM   2229  CZ2 TRP A 284      -8.852  -1.321  -0.903  1.00 82.00           C  
ATOM   2230  CZ3 TRP A 284     -10.359  -0.349   0.719  1.00 82.00           C  
ATOM   2231  N   GLN A 285      -9.742  -5.602   5.840  1.00 87.44           N  
ATOM   2232  CA  GLN A 285     -10.289  -6.191   7.059  1.00 87.44           C  
ATOM   2233  C   GLN A 285      -9.180  -6.570   8.031  1.00 87.44           C  
ATOM   2234  CB  GLN A 285     -11.133  -7.422   6.723  1.00 87.44           C  
ATOM   2235  O   GLN A 285      -8.195  -7.203   7.648  1.00 87.44           O  
ATOM   2236  CG  GLN A 285     -12.391  -7.105   5.930  1.00 87.44           C  
ATOM   2237  CD  GLN A 285     -12.188  -7.207   4.430  1.00 87.44           C  
ATOM   2238  NE2 GLN A 285     -13.281  -7.188   3.676  1.00 87.44           N  
ATOM   2239  OE1 GLN A 285     -11.047  -7.301   3.951  1.00 87.44           O  
ATOM   2240  N   PHE A 286      -9.445  -6.121   9.195  1.00 90.81           N  
ATOM   2241  CA  PHE A 286      -8.453  -6.332  10.242  1.00 90.81           C  
ATOM   2242  C   PHE A 286      -9.016  -7.230  11.344  1.00 90.81           C  
ATOM   2243  CB  PHE A 286      -8.000  -4.996  10.836  1.00 90.81           C  
ATOM   2244  O   PHE A 286     -10.203  -7.543  11.352  1.00 90.81           O  
ATOM   2245  CG  PHE A 286      -7.379  -4.066   9.828  1.00 90.81           C  
ATOM   2246  CD1 PHE A 286      -6.023  -4.145   9.539  1.00 90.81           C  
ATOM   2247  CD2 PHE A 286      -8.148  -3.111   9.180  1.00 90.81           C  
ATOM   2248  CE1 PHE A 286      -5.445  -3.285   8.609  1.00 90.81           C  
ATOM   2249  CE2 PHE A 286      -7.578  -2.248   8.250  1.00 90.81           C  
ATOM   2250  CZ  PHE A 286      -6.227  -2.336   7.965  1.00 90.81           C  
ATOM   2251  N   ARG A 287      -8.195  -7.660  12.109  1.00 90.25           N  
ATOM   2252  CA  ARG A 287      -8.641  -8.477  13.234  1.00 90.25           C  
ATOM   2253  C   ARG A 287      -9.586  -7.688  14.141  1.00 90.25           C  
ATOM   2254  CB  ARG A 287      -7.445  -8.984  14.039  1.00 90.25           C  
ATOM   2255  O   ARG A 287      -9.438  -6.473  14.289  1.00 90.25           O  
ATOM   2256  CG  ARG A 287      -6.570  -7.883  14.602  1.00 90.25           C  
ATOM   2257  CD  ARG A 287      -5.363  -8.445  15.344  1.00 90.25           C  
ATOM   2258  NE  ARG A 287      -4.527  -7.383  15.898  1.00 90.25           N  
ATOM   2259  NH1 ARG A 287      -4.316  -8.352  17.984  1.00 90.25           N  
ATOM   2260  NH2 ARG A 287      -3.299  -6.344  17.531  1.00 90.25           N  
ATOM   2261  CZ  ARG A 287      -4.051  -7.363  17.141  1.00 90.25           C  
ATOM   2262  N   PRO A 288     -10.562  -8.406  14.695  1.00 90.00           N  
ATOM   2263  CA  PRO A 288     -11.484  -7.734  15.617  1.00 90.00           C  
ATOM   2264  C   PRO A 288     -10.781  -7.195  16.859  1.00 90.00           C  
ATOM   2265  CB  PRO A 288     -12.477  -8.836  15.992  1.00 90.00           C  
ATOM   2266  O   PRO A 288      -9.781  -7.758  17.312  1.00 90.00           O  
ATOM   2267  CG  PRO A 288     -12.352  -9.844  14.891  1.00 90.00           C  
ATOM   2268  CD  PRO A 288     -10.938  -9.828  14.383  1.00 90.00           C  
ATOM   2269  N   SER A 289     -11.312  -6.027  17.312  1.00 86.69           N  
ATOM   2270  CA  SER A 289     -10.766  -5.328  18.469  1.00 86.69           C  
ATOM   2271  C   SER A 289      -9.289  -5.004  18.281  1.00 86.69           C  
ATOM   2272  CB  SER A 289     -10.953  -6.168  19.734  1.00 86.69           C  
ATOM   2273  O   SER A 289      -8.461  -5.355  19.125  1.00 86.69           O  
ATOM   2274  OG  SER A 289     -12.328  -6.422  19.969  1.00 86.69           O  
ATOM   2275  N   PRO A 290      -9.164  -4.352  17.141  1.00 85.88           N  
ATOM   2276  CA  PRO A 290      -7.758  -4.023  16.906  1.00 85.88           C  
ATOM   2277  C   PRO A 290      -7.184  -3.098  17.984  1.00 85.88           C  
ATOM   2278  CB  PRO A 290      -7.781  -3.330  15.547  1.00 85.88           C  
ATOM   2279  O   PRO A 290      -7.922  -2.338  18.609  1.00 85.88           O  
ATOM   2280  CG  PRO A 290      -9.148  -2.740  15.438  1.00 85.88           C  
ATOM   2281  CD  PRO A 290     -10.102  -3.605  16.219  1.00 85.88           C  
ATOM   2282  N   GLY A 291      -6.117  -3.457  18.672  1.00 87.12           N  
ATOM   2283  CA  GLY A 291      -5.426  -2.602  19.625  1.00 87.12           C  
ATOM   2284  C   GLY A 291      -4.988  -1.276  19.031  1.00 87.12           C  
ATOM   2285  O   GLY A 291      -5.672  -0.727  18.156  1.00 87.12           O  
ATOM   2286  N   ASP A 292      -3.961  -0.674  19.516  1.00 90.50           N  
ATOM   2287  CA  ASP A 292      -3.436   0.632  19.141  1.00 90.50           C  
ATOM   2288  C   ASP A 292      -2.643   0.540  17.828  1.00 90.50           C  
ATOM   2289  CB  ASP A 292      -2.559   1.211  20.250  1.00 90.50           C  
ATOM   2290  O   ASP A 292      -2.369   1.558  17.188  1.00 90.50           O  
ATOM   2291  CG  ASP A 292      -3.354   1.652  21.453  1.00 90.50           C  
ATOM   2292  OD1 ASP A 292      -4.562   1.938  21.328  1.00 90.50           O  
ATOM   2293  OD2 ASP A 292      -2.766   1.718  22.562  1.00 90.50           O  
ATOM   2294  N   SER A 293      -2.426  -0.678  17.422  1.00 88.62           N  
ATOM   2295  CA  SER A 293      -1.614  -0.856  16.219  1.00 88.62           C  
ATOM   2296  C   SER A 293      -2.166  -1.973  15.344  1.00 88.62           C  
ATOM   2297  CB  SER A 293      -0.164  -1.162  16.594  1.00 88.62           C  
ATOM   2298  O   SER A 293      -2.682  -2.971  15.852  1.00 88.62           O  
ATOM   2299  OG  SER A 293      -0.064  -2.426  17.234  1.00 88.62           O  
ATOM   2300  N   LEU A 294      -2.129  -1.730  14.016  1.00 90.44           N  
ATOM   2301  CA  LEU A 294      -2.508  -2.705  13.000  1.00 90.44           C  
ATOM   2302  C   LEU A 294      -1.347  -2.980  12.055  1.00 90.44           C  
ATOM   2303  CB  LEU A 294      -3.723  -2.209  12.211  1.00 90.44           C  
ATOM   2304  O   LEU A 294      -0.452  -2.146  11.898  1.00 90.44           O  
ATOM   2305  CG  LEU A 294      -4.953  -1.818  13.031  1.00 90.44           C  
ATOM   2306  CD1 LEU A 294      -5.949  -1.062  12.164  1.00 90.44           C  
ATOM   2307  CD2 LEU A 294      -5.598  -3.055  13.648  1.00 90.44           C  
ATOM   2308  N   GLU A 295      -1.417  -4.188  11.477  1.00 88.12           N  
ATOM   2309  CA  GLU A 295      -0.480  -4.516  10.414  1.00 88.12           C  
ATOM   2310  C   GLU A 295      -1.216  -4.891   9.125  1.00 88.12           C  
ATOM   2311  CB  GLU A 295       0.445  -5.660  10.836  1.00 88.12           C  
ATOM   2312  O   GLU A 295      -2.197  -5.637   9.164  1.00 88.12           O  
ATOM   2313  CG  GLU A 295       1.362  -5.305  12.000  1.00 88.12           C  
ATOM   2314  CD  GLU A 295       2.316  -6.430  12.375  1.00 88.12           C  
ATOM   2315  OE1 GLU A 295       3.291  -6.176  13.117  1.00 88.12           O  
ATOM   2316  OE2 GLU A 295       2.088  -7.570  11.922  1.00 88.12           O  
ATOM   2317  N   ALA A 296      -0.750  -4.223   8.047  1.00 88.31           N  
ATOM   2318  CA  ALA A 296      -1.333  -4.523   6.746  1.00 88.31           C  
ATOM   2319  C   ALA A 296      -0.248  -4.836   5.719  1.00 88.31           C  
ATOM   2320  CB  ALA A 296      -2.197  -3.359   6.266  1.00 88.31           C  
ATOM   2321  O   ALA A 296       0.795  -4.180   5.691  1.00 88.31           O  
ATOM   2322  N   PHE A 297      -0.547  -5.902   5.012  1.00 85.62           N  
ATOM   2323  CA  PHE A 297       0.320  -6.211   3.881  1.00 85.62           C  
ATOM   2324  C   PHE A 297      -0.095  -5.418   2.646  1.00 85.62           C  
ATOM   2325  CB  PHE A 297       0.290  -7.715   3.576  1.00 85.62           C  
ATOM   2326  O   PHE A 297      -1.238  -5.516   2.195  1.00 85.62           O  
ATOM   2327  CG  PHE A 297       1.172  -8.117   2.424  1.00 85.62           C  
ATOM   2328  CD1 PHE A 297       0.620  -8.594   1.242  1.00 85.62           C  
ATOM   2329  CD2 PHE A 297       2.553  -8.016   2.523  1.00 85.62           C  
ATOM   2330  CE1 PHE A 297       1.433  -8.969   0.175  1.00 85.62           C  
ATOM   2331  CE2 PHE A 297       3.373  -8.383   1.461  1.00 85.62           C  
ATOM   2332  CZ  PHE A 297       2.811  -8.867   0.288  1.00 85.62           C  
ATOM   2333  N   ILE A 298       0.812  -4.543   2.213  1.00 83.88           N  
ATOM   2334  CA  ILE A 298       0.557  -3.736   1.022  1.00 83.88           C  
ATOM   2335  C   ILE A 298       1.153  -4.426  -0.203  1.00 83.88           C  
ATOM   2336  CB  ILE A 298       1.133  -2.311   1.170  1.00 83.88           C  
ATOM   2337  O   ILE A 298       2.371  -4.422  -0.393  1.00 83.88           O  
ATOM   2338  CG1 ILE A 298       0.680  -1.686   2.494  1.00 83.88           C  
ATOM   2339  CG2 ILE A 298       0.721  -1.437  -0.018  1.00 83.88           C  
ATOM   2340  CD1 ILE A 298      -0.832  -1.585   2.645  1.00 83.88           C  
ATOM   2341  N   ASP A 299       0.319  -4.957  -1.002  1.00 76.88           N  
ATOM   2342  CA  ASP A 299       0.685  -5.793  -2.141  1.00 76.88           C  
ATOM   2343  C   ASP A 299       1.524  -5.012  -3.148  1.00 76.88           C  
ATOM   2344  CB  ASP A 299      -0.567  -6.352  -2.820  1.00 76.88           C  
ATOM   2345  O   ASP A 299       2.557  -5.500  -3.615  1.00 76.88           O  
ATOM   2346  CG  ASP A 299      -0.249  -7.293  -3.969  1.00 76.88           C  
ATOM   2347  OD1 ASP A 299       0.611  -8.188  -3.805  1.00 76.88           O  
ATOM   2348  OD2 ASP A 299      -0.861  -7.141  -5.047  1.00 76.88           O  
ATOM   2349  N   ALA A 300       1.134  -3.816  -3.424  1.00 76.19           N  
ATOM   2350  CA  ALA A 300       1.789  -3.012  -4.449  1.00 76.19           C  
ATOM   2351  C   ALA A 300       3.236  -2.709  -4.070  1.00 76.19           C  
ATOM   2352  CB  ALA A 300       1.021  -1.712  -4.676  1.00 76.19           C  
ATOM   2353  O   ALA A 300       4.098  -2.566  -4.941  1.00 76.19           O  
ATOM   2354  N   LEU A 301       3.494  -2.736  -2.781  1.00 78.31           N  
ATOM   2355  CA  LEU A 301       4.832  -2.402  -2.305  1.00 78.31           C  
ATOM   2356  C   LEU A 301       5.551  -3.643  -1.785  1.00 78.31           C  
ATOM   2357  CB  LEU A 301       4.758  -1.342  -1.201  1.00 78.31           C  
ATOM   2358  O   LEU A 301       6.742  -3.594  -1.480  1.00 78.31           O  
ATOM   2359  CG  LEU A 301       4.109  -0.011  -1.581  1.00 78.31           C  
ATOM   2360  CD1 LEU A 301       4.074   0.925  -0.378  1.00 78.31           C  
ATOM   2361  CD2 LEU A 301       4.852   0.634  -2.746  1.00 78.31           C  
ATOM   2362  N   ASN A 302       4.785  -4.750  -1.672  1.00 76.19           N  
ATOM   2363  CA  ASN A 302       5.305  -5.992  -1.112  1.00 76.19           C  
ATOM   2364  C   ASN A 302       5.902  -5.777   0.274  1.00 76.19           C  
ATOM   2365  CB  ASN A 302       6.340  -6.613  -2.049  1.00 76.19           C  
ATOM   2366  O   ASN A 302       7.004  -6.250   0.559  1.00 76.19           O  
ATOM   2367  CG  ASN A 302       5.730  -7.133  -3.336  1.00 76.19           C  
ATOM   2368  ND2 ASN A 302       6.523  -7.160  -4.402  1.00 76.19           N  
ATOM   2369  OD1 ASN A 302       4.555  -7.512  -3.371  1.00 76.19           O  
ATOM   2370  N   VAL A 303       5.164  -4.984   1.054  1.00 76.62           N  
ATOM   2371  CA  VAL A 303       5.652  -4.676   2.395  1.00 76.62           C  
ATOM   2372  C   VAL A 303       4.504  -4.770   3.396  1.00 76.62           C  
ATOM   2373  CB  VAL A 303       6.301  -3.273   2.453  1.00 76.62           C  
ATOM   2374  O   VAL A 303       3.338  -4.598   3.033  1.00 76.62           O  
ATOM   2375  CG1 VAL A 303       7.555  -3.221   1.584  1.00 76.62           C  
ATOM   2376  CG2 VAL A 303       5.297  -2.205   2.018  1.00 76.62           C  
ATOM   2377  N   ILE A 304       4.941  -5.074   4.684  1.00 81.00           N  
ATOM   2378  CA  ILE A 304       4.008  -4.938   5.797  1.00 81.00           C  
ATOM   2379  C   ILE A 304       4.152  -3.549   6.422  1.00 81.00           C  
ATOM   2380  CB  ILE A 304       4.234  -6.031   6.867  1.00 81.00           C  
ATOM   2381  O   ILE A 304       5.262  -3.125   6.754  1.00 81.00           O  
ATOM   2382  CG1 ILE A 304       3.949  -7.418   6.277  1.00 81.00           C  
ATOM   2383  CG2 ILE A 304       3.365  -5.770   8.102  1.00 81.00           C  
ATOM   2384  CD1 ILE A 304       4.281  -8.570   7.215  1.00 81.00           C  
ATOM   2385  N   ILE A 305       2.971  -2.910   6.500  1.00 83.62           N  
ATOM   2386  CA  ILE A 305       3.018  -1.568   7.070  1.00 83.62           C  
ATOM   2387  C   ILE A 305       2.316  -1.558   8.430  1.00 83.62           C  
ATOM   2388  CB  ILE A 305       2.371  -0.531   6.125  1.00 83.62           C  
ATOM   2389  O   ILE A 305       1.387  -2.334   8.656  1.00 83.62           O  
ATOM   2390  CG1 ILE A 305       0.901  -0.886   5.867  1.00 83.62           C  
ATOM   2391  CG2 ILE A 305       3.150  -0.440   4.809  1.00 83.62           C  
ATOM   2392  CD1 ILE A 305       0.123   0.196   5.133  1.00 83.62           C  
ATOM   2393  N   ASP A 306       2.914  -0.710   9.312  1.00 86.50           N  
ATOM   2394  CA  ASP A 306       2.301  -0.512  10.617  1.00 86.50           C  
ATOM   2395  C   ASP A 306       1.400   0.721  10.625  1.00 86.50           C  
ATOM   2396  CB  ASP A 306       3.375  -0.383  11.703  1.00 86.50           C  
ATOM   2397  O   ASP A 306       1.800   1.789  10.156  1.00 86.50           O  
ATOM   2398  CG  ASP A 306       4.145  -1.672  11.930  1.00 86.50           C  
ATOM   2399  OD1 ASP A 306       3.605  -2.762  11.641  1.00 86.50           O  
ATOM   2400  OD2 ASP A 306       5.293  -1.598  12.414  1.00 86.50           O  
ATOM   2401  N   ILE A 307       0.229   0.500  11.164  1.00 91.38           N  
ATOM   2402  CA  ILE A 307      -0.791   1.540  11.250  1.00 91.38           C  
ATOM   2403  C   ILE A 307      -1.168   1.772  12.711  1.00 91.38           C  
ATOM   2404  CB  ILE A 307      -2.045   1.171  10.430  1.00 91.38           C  
ATOM   2405  O   ILE A 307      -1.396   0.819  13.461  1.00 91.38           O  
ATOM   2406  CG1 ILE A 307      -1.644   0.723   9.016  1.00 91.38           C  
ATOM   2407  CG2 ILE A 307      -3.020   2.352  10.375  1.00 91.38           C  
ATOM   2408  CD1 ILE A 307      -2.752   0.007   8.258  1.00 91.38           C  
ATOM   2409  N   LYS A 308      -1.244   3.066  13.109  1.00 93.44           N  
ATOM   2410  CA  LYS A 308      -1.479   3.416  14.508  1.00 93.44           C  
ATOM   2411  C   LYS A 308      -2.812   4.141  14.672  1.00 93.44           C  
ATOM   2412  CB  LYS A 308      -0.340   4.285  15.039  1.00 93.44           C  
ATOM   2413  O   LYS A 308      -3.188   4.965  13.836  1.00 93.44           O  
ATOM   2414  CG  LYS A 308       0.960   3.527  15.266  1.00 93.44           C  
ATOM   2415  CD  LYS A 308       1.860   4.250  16.266  1.00 93.44           C  
ATOM   2416  CE  LYS A 308       3.125   3.451  16.547  1.00 93.44           C  
ATOM   2417  NZ  LYS A 308       4.012   4.156  17.531  1.00 93.44           N  
ATOM   2418  N   LYS A 309      -3.318   3.748  15.805  1.00 94.94           N  
ATOM   2419  CA  LYS A 309      -4.598   4.367  16.141  1.00 94.94           C  
ATOM   2420  C   LYS A 309      -4.434   5.867  16.391  1.00 94.94           C  
ATOM   2421  CB  LYS A 309      -5.203   3.705  17.375  1.00 94.94           C  
ATOM   2422  O   LYS A 309      -3.500   6.293  17.062  1.00 94.94           O  
ATOM   2423  CG  LYS A 309      -6.609   4.188  17.719  1.00 94.94           C  
ATOM   2424  CD  LYS A 309      -7.164   3.475  18.938  1.00 94.94           C  
ATOM   2425  CE  LYS A 309      -8.547   3.994  19.312  1.00 94.94           C  
ATOM   2426  NZ  LYS A 309      -9.125   3.260  20.469  1.00 94.94           N  
ATOM   2427  N   ALA A 310      -5.234   6.668  15.766  1.00 93.94           N  
ATOM   2428  CA  ALA A 310      -5.160   8.117  15.906  1.00 93.94           C  
ATOM   2429  C   ALA A 310      -6.359   8.656  16.688  1.00 93.94           C  
ATOM   2430  CB  ALA A 310      -5.086   8.781  14.539  1.00 93.94           C  
ATOM   2431  O   ALA A 310      -6.230   9.016  17.859  1.00 93.94           O  
ATOM   2432  N   ASP A 311      -7.539   8.797  16.125  1.00 92.94           N  
ATOM   2433  CA  ASP A 311      -8.688   9.367  16.812  1.00 92.94           C  
ATOM   2434  C   ASP A 311      -9.969   8.609  16.484  1.00 92.94           C  
ATOM   2435  CB  ASP A 311      -8.852  10.844  16.453  1.00 92.94           C  
ATOM   2436  O   ASP A 311      -9.977   7.746  15.594  1.00 92.94           O  
ATOM   2437  CG  ASP A 311      -8.852  11.094  14.953  1.00 92.94           C  
ATOM   2438  OD1 ASP A 311      -8.086  10.422  14.219  1.00 92.94           O  
ATOM   2439  OD2 ASP A 311      -9.625  11.969  14.492  1.00 92.94           O  
ATOM   2440  N   LYS A 312     -10.969   8.930  17.234  1.00 93.88           N  
ATOM   2441  CA  LYS A 312     -12.297   8.359  17.000  1.00 93.88           C  
ATOM   2442  C   LYS A 312     -13.047   9.133  15.930  1.00 93.88           C  
ATOM   2443  CB  LYS A 312     -13.109   8.336  18.297  1.00 93.88           C  
ATOM   2444  O   LYS A 312     -12.859  10.344  15.781  1.00 93.88           O  
ATOM   2445  CG  LYS A 312     -12.539   7.418  19.375  1.00 93.88           C  
ATOM   2446  CD  LYS A 312     -13.422   7.402  20.609  1.00 93.88           C  
ATOM   2447  CE  LYS A 312     -12.852   6.484  21.688  1.00 93.88           C  
ATOM   2448  NZ  LYS A 312     -13.695   6.480  22.922  1.00 93.88           N  
ATOM   2449  N   ALA A 313     -13.844   8.383  15.141  1.00 92.12           N  
ATOM   2450  CA  ALA A 313     -14.633   8.992  14.070  1.00 92.12           C  
ATOM   2451  C   ALA A 313     -15.930   8.227  13.844  1.00 92.12           C  
ATOM   2452  CB  ALA A 313     -13.820   9.047  12.773  1.00 92.12           C  
ATOM   2453  O   ALA A 313     -16.188   7.211  14.492  1.00 92.12           O  
ATOM   2454  N   ASP A 314     -16.859   8.891  13.117  1.00 92.81           N  
ATOM   2455  CA  ASP A 314     -18.125   8.281  12.719  1.00 92.81           C  
ATOM   2456  C   ASP A 314     -18.250   8.195  11.195  1.00 92.81           C  
ATOM   2457  CB  ASP A 314     -19.312   9.062  13.297  1.00 92.81           C  
ATOM   2458  O   ASP A 314     -17.891   9.148  10.492  1.00 92.81           O  
ATOM   2459  CG  ASP A 314     -19.562   8.766  14.766  1.00 92.81           C  
ATOM   2460  OD1 ASP A 314     -20.016   7.645  15.094  1.00 92.81           O  
ATOM   2461  OD2 ASP A 314     -19.297   9.656  15.602  1.00 92.81           O  
ATOM   2462  N   TYR A 315     -18.688   7.039  10.758  1.00 92.31           N  
ATOM   2463  CA  TYR A 315     -18.922   6.855   9.328  1.00 92.31           C  
ATOM   2464  C   TYR A 315     -20.312   6.293   9.070  1.00 92.31           C  
ATOM   2465  CB  TYR A 315     -17.859   5.930   8.719  1.00 92.31           C  
ATOM   2466  O   TYR A 315     -20.594   5.148   9.430  1.00 92.31           O  
ATOM   2467  CG  TYR A 315     -17.984   5.762   7.227  1.00 92.31           C  
ATOM   2468  CD1 TYR A 315     -18.672   4.680   6.680  1.00 92.31           C  
ATOM   2469  CD2 TYR A 315     -17.406   6.684   6.355  1.00 92.31           C  
ATOM   2470  CE1 TYR A 315     -18.781   4.520   5.305  1.00 92.31           C  
ATOM   2471  CE2 TYR A 315     -17.516   6.535   4.977  1.00 92.31           C  
ATOM   2472  OH  TYR A 315     -18.312   5.301   3.098  1.00 92.31           O  
ATOM   2473  CZ  TYR A 315     -18.203   5.453   4.461  1.00 92.31           C  
ATOM   2474  N   LEU A 316     -21.172   7.160   8.562  1.00 92.19           N  
ATOM   2475  CA  LEU A 316     -22.547   6.766   8.258  1.00 92.19           C  
ATOM   2476  C   LEU A 316     -23.188   6.086   9.461  1.00 92.19           C  
ATOM   2477  CB  LEU A 316     -22.578   5.832   7.047  1.00 92.19           C  
ATOM   2478  O   LEU A 316     -23.844   5.055   9.312  1.00 92.19           O  
ATOM   2479  CG  LEU A 316     -22.078   6.418   5.723  1.00 92.19           C  
ATOM   2480  CD1 LEU A 316     -22.156   5.371   4.617  1.00 92.19           C  
ATOM   2481  CD2 LEU A 316     -22.891   7.656   5.352  1.00 92.19           C  
ATOM   2482  N   GLY A 317     -22.891   6.559  10.711  1.00 88.38           N  
ATOM   2483  CA  GLY A 317     -23.531   6.074  11.922  1.00 88.38           C  
ATOM   2484  C   GLY A 317     -22.750   4.965  12.602  1.00 88.38           C  
ATOM   2485  O   GLY A 317     -23.141   4.488  13.672  1.00 88.38           O  
ATOM   2486  N   ILE A 318     -21.719   4.477  11.953  1.00 89.25           N  
ATOM   2487  CA  ILE A 318     -20.875   3.438  12.531  1.00 89.25           C  
ATOM   2488  C   ILE A 318     -19.719   4.082  13.289  1.00 89.25           C  
ATOM   2489  CB  ILE A 318     -20.328   2.482  11.445  1.00 89.25           C  
ATOM   2490  O   ILE A 318     -18.969   4.891  12.734  1.00 89.25           O  
ATOM   2491  CG1 ILE A 318     -21.484   1.846  10.664  1.00 89.25           C  
ATOM   2492  CG2 ILE A 318     -19.438   1.410  12.062  1.00 89.25           C  
ATOM   2493  CD1 ILE A 318     -21.062   1.071   9.430  1.00 89.25           C  
ATOM   2494  N   HIS A 319     -19.578   3.682  14.586  1.00 90.56           N  
ATOM   2495  CA  HIS A 319     -18.453   4.164  15.391  1.00 90.56           C  
ATOM   2496  C   HIS A 319     -17.156   3.516  14.953  1.00 90.56           C  
ATOM   2497  CB  HIS A 319     -18.719   3.900  16.875  1.00 90.56           C  
ATOM   2498  O   HIS A 319     -17.047   2.287  14.922  1.00 90.56           O  
ATOM   2499  CG  HIS A 319     -19.938   4.566  17.406  1.00 90.56           C  
ATOM   2500  CD2 HIS A 319     -21.109   4.047  17.875  1.00 90.56           C  
ATOM   2501  ND1 HIS A 319     -20.078   5.938  17.484  1.00 90.56           N  
ATOM   2502  CE1 HIS A 319     -21.266   6.230  17.969  1.00 90.56           C  
ATOM   2503  NE2 HIS A 319     -21.906   5.102  18.219  1.00 90.56           N  
ATOM   2504  N   THR A 320     -16.188   4.430  14.609  1.00 94.31           N  
ATOM   2505  CA  THR A 320     -14.922   3.914  14.102  1.00 94.31           C  
ATOM   2506  C   THR A 320     -13.742   4.570  14.812  1.00 94.31           C  
ATOM   2507  CB  THR A 320     -14.797   4.141  12.578  1.00 94.31           C  
ATOM   2508  O   THR A 320     -13.914   5.555  15.531  1.00 94.31           O  
ATOM   2509  CG2 THR A 320     -15.977   3.523  11.836  1.00 94.31           C  
ATOM   2510  OG1 THR A 320     -14.758   5.547  12.312  1.00 94.31           O  
ATOM   2511  N   HIS A 321     -12.594   3.904  14.664  1.00 95.12           N  
ATOM   2512  CA  HIS A 321     -11.297   4.500  14.969  1.00 95.12           C  
ATOM   2513  C   HIS A 321     -10.508   4.789  13.703  1.00 95.12           C  
ATOM   2514  CB  HIS A 321     -10.492   3.586  15.898  1.00 95.12           C  
ATOM   2515  O   HIS A 321     -10.406   3.936  12.820  1.00 95.12           O  
ATOM   2516  CG  HIS A 321     -11.156   3.316  17.203  1.00 95.12           C  
ATOM   2517  CD2 HIS A 321     -11.523   2.154  17.797  1.00 95.12           C  
ATOM   2518  ND1 HIS A 321     -11.531   4.324  18.078  1.00 95.12           N  
ATOM   2519  CE1 HIS A 321     -12.094   3.789  19.141  1.00 95.12           C  
ATOM   2520  NE2 HIS A 321     -12.109   2.475  19.000  1.00 95.12           N  
ATOM   2521  N   ASN A 322      -9.961   6.020  13.672  1.00 95.19           N  
ATOM   2522  CA  ASN A 322      -9.047   6.352  12.586  1.00 95.19           C  
ATOM   2523  C   ASN A 322      -7.645   5.809  12.852  1.00 95.19           C  
ATOM   2524  CB  ASN A 322      -8.992   7.863  12.367  1.00 95.19           C  
ATOM   2525  O   ASN A 322      -7.117   5.945  13.953  1.00 95.19           O  
ATOM   2526  CG  ASN A 322     -10.242   8.398  11.680  1.00 95.19           C  
ATOM   2527  ND2 ASN A 322     -10.523   9.680  11.891  1.00 95.19           N  
ATOM   2528  OD1 ASN A 322     -10.938   7.664  10.977  1.00 95.19           O  
ATOM   2529  N   TYR A 323      -7.145   5.199  11.789  1.00 95.31           N  
ATOM   2530  CA  TYR A 323      -5.777   4.699  11.844  1.00 95.31           C  
ATOM   2531  C   TYR A 323      -4.910   5.371  10.781  1.00 95.31           C  
ATOM   2532  CB  TYR A 323      -5.754   3.180  11.648  1.00 95.31           C  
ATOM   2533  O   TYR A 323      -5.336   5.539   9.641  1.00 95.31           O  
ATOM   2534  CG  TYR A 323      -6.293   2.408  12.828  1.00 95.31           C  
ATOM   2535  CD1 TYR A 323      -5.434   1.859  13.773  1.00 95.31           C  
ATOM   2536  CD2 TYR A 323      -7.660   2.225  12.992  1.00 95.31           C  
ATOM   2537  CE1 TYR A 323      -5.922   1.146  14.867  1.00 95.31           C  
ATOM   2538  CE2 TYR A 323      -8.164   1.514  14.078  1.00 95.31           C  
ATOM   2539  OH  TYR A 323      -7.781   0.274  16.078  1.00 95.31           O  
ATOM   2540  CZ  TYR A 323      -7.289   0.979  15.008  1.00 95.31           C  
ATOM   2541  N   LEU A 324      -3.680   5.746  11.195  1.00 95.00           N  
ATOM   2542  CA  LEU A 324      -2.711   6.379  10.305  1.00 95.00           C  
ATOM   2543  C   LEU A 324      -1.432   5.555  10.219  1.00 95.00           C  
ATOM   2544  CB  LEU A 324      -2.387   7.797  10.789  1.00 95.00           C  
ATOM   2545  O   LEU A 324      -1.155   4.738  11.102  1.00 95.00           O  
ATOM   2546  CG  LEU A 324      -3.576   8.742  10.953  1.00 95.00           C  
ATOM   2547  CD1 LEU A 324      -3.139  10.023  11.664  1.00 95.00           C  
ATOM   2548  CD2 LEU A 324      -4.203   9.062   9.602  1.00 95.00           C  
ATOM   2549  N   LEU A 325      -0.742   5.793   9.094  1.00 92.50           N  
ATOM   2550  CA  LEU A 325       0.562   5.145   9.000  1.00 92.50           C  
ATOM   2551  C   LEU A 325       1.448   5.535  10.172  1.00 92.50           C  
ATOM   2552  CB  LEU A 325       1.250   5.516   7.680  1.00 92.50           C  
ATOM   2553  O   LEU A 325       1.474   6.699  10.578  1.00 92.50           O  
ATOM   2554  CG  LEU A 325       0.573   5.023   6.402  1.00 92.50           C  
ATOM   2555  CD1 LEU A 325       1.332   5.523   5.176  1.00 92.50           C  
ATOM   2556  CD2 LEU A 325       0.480   3.500   6.395  1.00 92.50           C  
ATOM   2557  N   ASP A 326       2.152   4.578  10.703  1.00 90.81           N  
ATOM   2558  CA  ASP A 326       3.092   4.816  11.797  1.00 90.81           C  
ATOM   2559  C   ASP A 326       4.219   5.746  11.359  1.00 90.81           C  
ATOM   2560  CB  ASP A 326       3.670   3.494  12.305  1.00 90.81           C  
ATOM   2561  O   ASP A 326       4.949   5.441  10.406  1.00 90.81           O  
ATOM   2562  CG  ASP A 326       4.473   3.652  13.586  1.00 90.81           C  
ATOM   2563  OD1 ASP A 326       4.934   4.777  13.883  1.00 90.81           O  
ATOM   2564  OD2 ASP A 326       4.645   2.646  14.305  1.00 90.81           O  
ATOM   2565  N   PRO A 327       4.344   6.871  12.031  1.00 88.50           N  
ATOM   2566  CA  PRO A 327       5.395   7.812  11.641  1.00 88.50           C  
ATOM   2567  C   PRO A 327       6.793   7.195  11.703  1.00 88.50           C  
ATOM   2568  CB  PRO A 327       5.254   8.945  12.656  1.00 88.50           C  
ATOM   2569  O   PRO A 327       7.699   7.641  10.992  1.00 88.50           O  
ATOM   2570  CG  PRO A 327       3.846   8.844  13.148  1.00 88.50           C  
ATOM   2571  CD  PRO A 327       3.428   7.398  13.094  1.00 88.50           C  
ATOM   2572  N   ASP A 328       6.984   6.203  12.602  1.00 86.31           N  
ATOM   2573  CA  ASP A 328       8.281   5.570  12.781  1.00 86.31           C  
ATOM   2574  C   ASP A 328       8.734   4.855  11.516  1.00 86.31           C  
ATOM   2575  CB  ASP A 328       8.242   4.586  13.953  1.00 86.31           C  
ATOM   2576  O   ASP A 328       9.922   4.594  11.328  1.00 86.31           O  
ATOM   2577  CG  ASP A 328       8.320   5.270  15.312  1.00 86.31           C  
ATOM   2578  OD1 ASP A 328       8.625   6.480  15.367  1.00 86.31           O  
ATOM   2579  OD2 ASP A 328       8.078   4.590  16.328  1.00 86.31           O  
ATOM   2580  N   MET A 329       7.719   4.648  10.656  1.00 83.25           N  
ATOM   2581  CA  MET A 329       8.039   3.959   9.406  1.00 83.25           C  
ATOM   2582  C   MET A 329       8.906   4.836   8.508  1.00 83.25           C  
ATOM   2583  CB  MET A 329       6.766   3.551   8.672  1.00 83.25           C  
ATOM   2584  O   MET A 329       9.602   4.332   7.625  1.00 83.25           O  
ATOM   2585  CG  MET A 329       5.906   2.561   9.438  1.00 83.25           C  
ATOM   2586  SD  MET A 329       4.324   2.193   8.586  1.00 83.25           S  
ATOM   2587  CE  MET A 329       4.953   1.542   7.008  1.00 83.25           C  
ATOM   2588  N   TRP A 330       8.805   6.086   8.734  1.00 86.25           N  
ATOM   2589  CA  TRP A 330       9.461   7.035   7.844  1.00 86.25           C  
ATOM   2590  C   TRP A 330      10.773   7.531   8.445  1.00 86.25           C  
ATOM   2591  CB  TRP A 330       8.539   8.227   7.551  1.00 86.25           C  
ATOM   2592  O   TRP A 330      11.469   8.352   7.844  1.00 86.25           O  
ATOM   2593  CG  TRP A 330       7.168   7.828   7.098  1.00 86.25           C  
ATOM   2594  CD1 TRP A 330       6.004   7.922   7.812  1.00 86.25           C  
ATOM   2595  CD2 TRP A 330       6.812   7.273   5.828  1.00 86.25           C  
ATOM   2596  CE2 TRP A 330       5.418   7.055   5.840  1.00 86.25           C  
ATOM   2597  CE3 TRP A 330       7.543   6.941   4.676  1.00 86.25           C  
ATOM   2598  NE1 TRP A 330       4.949   7.457   7.062  1.00 86.25           N  
ATOM   2599  CH2 TRP A 330       5.473   6.203   3.633  1.00 86.25           C  
ATOM   2600  CZ2 TRP A 330       4.738   6.520   4.746  1.00 86.25           C  
ATOM   2601  CZ3 TRP A 330       6.863   6.406   3.590  1.00 86.25           C  
ATOM   2602  N   ARG A 331      11.164   6.973   9.648  1.00 85.56           N  
ATOM   2603  CA  ARG A 331      12.352   7.449  10.336  1.00 85.56           C  
ATOM   2604  C   ARG A 331      13.547   6.535  10.070  1.00 85.56           C  
ATOM   2605  CB  ARG A 331      12.102   7.547  11.844  1.00 85.56           C  
ATOM   2606  O   ARG A 331      13.422   5.309  10.141  1.00 85.56           O  
ATOM   2607  CG  ARG A 331      11.086   8.609  12.234  1.00 85.56           C  
ATOM   2608  CD  ARG A 331      10.953   8.742  13.742  1.00 85.56           C  
ATOM   2609  NE  ARG A 331       9.969   9.750  14.109  1.00 85.56           N  
ATOM   2610  NH1 ARG A 331      10.242   9.484  16.391  1.00 85.56           N  
ATOM   2611  NH2 ARG A 331       8.742  11.016  15.586  1.00 85.56           N  
ATOM   2612  CZ  ARG A 331       9.648  10.078  15.359  1.00 85.56           C  
ATOM   2613  N   VAL A 332      14.680   7.078   9.773  1.00 82.12           N  
ATOM   2614  CA  VAL A 332      15.906   6.355   9.445  1.00 82.12           C  
ATOM   2615  C   VAL A 332      16.359   5.520  10.648  1.00 82.12           C  
ATOM   2616  CB  VAL A 332      17.031   7.316   9.016  1.00 82.12           C  
ATOM   2617  O   VAL A 332      16.719   4.352  10.500  1.00 82.12           O  
ATOM   2618  CG1 VAL A 332      18.359   6.570   8.891  1.00 82.12           C  
ATOM   2619  CG2 VAL A 332      16.688   8.000   7.699  1.00 82.12           C  
ATOM   2620  N   ASN A 333      16.297   6.039  11.867  1.00 78.00           N  
ATOM   2621  CA  ASN A 333      16.844   5.391  13.055  1.00 78.00           C  
ATOM   2622  C   ASN A 333      15.750   4.680  13.852  1.00 78.00           C  
ATOM   2623  CB  ASN A 333      17.562   6.410  13.930  1.00 78.00           C  
ATOM   2624  O   ASN A 333      15.938   4.398  15.039  1.00 78.00           O  
ATOM   2625  CG  ASN A 333      18.844   6.914  13.297  1.00 78.00           C  
ATOM   2626  ND2 ASN A 333      19.172   8.180  13.531  1.00 78.00           N  
ATOM   2627  OD1 ASN A 333      19.547   6.172  12.609  1.00 78.00           O  
ATOM   2628  N   SER A 334      14.625   4.383  13.219  1.00 77.75           N  
ATOM   2629  CA  SER A 334      13.586   3.613  13.898  1.00 77.75           C  
ATOM   2630  C   SER A 334      13.820   2.113  13.750  1.00 77.75           C  
ATOM   2631  CB  SER A 334      12.211   3.979  13.344  1.00 77.75           C  
ATOM   2632  O   SER A 334      14.609   1.685  12.906  1.00 77.75           O  
ATOM   2633  OG  SER A 334      12.039   3.471  12.039  1.00 77.75           O  
ATOM   2634  N   ASP A 335      13.227   1.321  14.773  1.00 71.69           N  
ATOM   2635  CA  ASP A 335      13.289  -0.134  14.672  1.00 71.69           C  
ATOM   2636  C   ASP A 335      12.820  -0.611  13.305  1.00 71.69           C  
ATOM   2637  CB  ASP A 335      12.453  -0.787  15.773  1.00 71.69           C  
ATOM   2638  O   ASP A 335      13.414  -1.515  12.719  1.00 71.69           O  
ATOM   2639  CG  ASP A 335      13.094  -0.686  17.156  1.00 71.69           C  
ATOM   2640  OD1 ASP A 335      14.312  -0.416  17.234  1.00 71.69           O  
ATOM   2641  OD2 ASP A 335      12.375  -0.881  18.156  1.00 71.69           O  
ATOM   2642  N   PHE A 336      11.664   0.026  12.930  1.00 69.44           N  
ATOM   2643  CA  PHE A 336      11.156  -0.318  11.609  1.00 69.44           C  
ATOM   2644  C   PHE A 336      12.195  -0.032  10.531  1.00 69.44           C  
ATOM   2645  CB  PHE A 336       9.867   0.457  11.312  1.00 69.44           C  
ATOM   2646  O   PHE A 336      12.445  -0.872   9.664  1.00 69.44           O  
ATOM   2647  CG  PHE A 336       9.133  -0.033  10.094  1.00 69.44           C  
ATOM   2648  CD1 PHE A 336       9.414   0.492   8.836  1.00 69.44           C  
ATOM   2649  CD2 PHE A 336       8.156  -1.019  10.203  1.00 69.44           C  
ATOM   2650  CE1 PHE A 336       8.734   0.041   7.707  1.00 69.44           C  
ATOM   2651  CE2 PHE A 336       7.477  -1.474   9.078  1.00 69.44           C  
ATOM   2652  CZ  PHE A 336       7.766  -0.942   7.832  1.00 69.44           C  
ATOM   2653  N   GLY A 337      12.773   1.162  10.414  1.00 60.75           N  
ATOM   2654  CA  GLY A 337      13.812   1.562   9.477  1.00 60.75           C  
ATOM   2655  C   GLY A 337      15.031   0.656   9.516  1.00 60.75           C  
ATOM   2656  O   GLY A 337      15.586   0.307   8.477  1.00 60.75           O  
ATOM   2657  N   ARG A 338      15.398   0.144  10.711  1.00 62.69           N  
ATOM   2658  CA  ARG A 338      16.609  -0.653  10.906  1.00 62.69           C  
ATOM   2659  C   ARG A 338      16.391  -2.100  10.477  1.00 62.69           C  
ATOM   2660  CB  ARG A 338      17.062  -0.601  12.367  1.00 62.69           C  
ATOM   2661  O   ARG A 338      17.281  -2.742   9.938  1.00 62.69           O  
ATOM   2662  CG  ARG A 338      17.688   0.725  12.773  1.00 62.69           C  
ATOM   2663  CD  ARG A 338      18.312   0.654  14.156  1.00 62.69           C  
ATOM   2664  NE  ARG A 338      17.297   0.519  15.203  1.00 62.69           N  
ATOM   2665  NH1 ARG A 338      18.656   1.252  16.906  1.00 62.69           N  
ATOM   2666  NH2 ARG A 338      16.484   0.646  17.344  1.00 62.69           N  
ATOM   2667  CZ  ARG A 338      17.484   0.806  16.484  1.00 62.69           C  
ATOM   2668  N   THR A 339      15.102  -2.600  10.734  1.00 60.38           N  
ATOM   2669  CA  THR A 339      14.828  -4.023  10.570  1.00 60.38           C  
ATOM   2670  C   THR A 339      14.180  -4.297   9.211  1.00 60.38           C  
ATOM   2671  CB  THR A 339      13.914  -4.551  11.688  1.00 60.38           C  
ATOM   2672  O   THR A 339      14.289  -5.402   8.680  1.00 60.38           O  
ATOM   2673  CG2 THR A 339      14.594  -4.445  13.047  1.00 60.38           C  
ATOM   2674  OG1 THR A 339      12.703  -3.785  11.711  1.00 60.38           O  
ATOM   2675  N   HIS A 340      13.461  -3.352   8.617  1.00 60.06           N  
ATOM   2676  CA  HIS A 340      12.594  -3.654   7.488  1.00 60.06           C  
ATOM   2677  C   HIS A 340      13.102  -2.998   6.207  1.00 60.06           C  
ATOM   2678  CB  HIS A 340      11.156  -3.201   7.773  1.00 60.06           C  
ATOM   2679  O   HIS A 340      12.906  -3.529   5.113  1.00 60.06           O  
ATOM   2680  CG  HIS A 340      10.461  -4.035   8.805  1.00 60.06           C  
ATOM   2681  CD2 HIS A 340       9.289  -4.711   8.758  1.00 60.06           C  
ATOM   2682  ND1 HIS A 340      10.977  -4.234  10.070  1.00 60.06           N  
ATOM   2683  CE1 HIS A 340      10.141  -5.004  10.758  1.00 60.06           C  
ATOM   2684  NE2 HIS A 340       9.117  -5.309   9.977  1.00 60.06           N  
ATOM   2685  N   TYR A 341      14.234  -2.053   6.340  1.00 63.72           N  
ATOM   2686  CA  TYR A 341      14.633  -1.397   5.098  1.00 63.72           C  
ATOM   2687  C   TYR A 341      16.094  -0.947   5.168  1.00 63.72           C  
ATOM   2688  CB  TYR A 341      13.734  -0.197   4.809  1.00 63.72           C  
ATOM   2689  O   TYR A 341      16.703  -0.981   6.234  1.00 63.72           O  
ATOM   2690  CG  TYR A 341      12.273  -0.555   4.684  1.00 63.72           C  
ATOM   2691  CD1 TYR A 341      11.766  -1.107   3.510  1.00 63.72           C  
ATOM   2692  CD2 TYR A 341      11.391  -0.340   5.742  1.00 63.72           C  
ATOM   2693  CE1 TYR A 341      10.422  -1.437   3.391  1.00 63.72           C  
ATOM   2694  CE2 TYR A 341      10.039  -0.666   5.633  1.00 63.72           C  
ATOM   2695  OH  TYR A 341       8.234  -1.537   4.344  1.00 63.72           O  
ATOM   2696  CZ  TYR A 341       9.570  -1.213   4.453  1.00 63.72           C  
ATOM   2697  N   ASN A 342      16.734  -0.797   3.977  1.00 60.56           N  
ATOM   2698  CA  ASN A 342      18.031  -0.140   3.855  1.00 60.56           C  
ATOM   2699  C   ASN A 342      17.953   1.318   4.297  1.00 60.56           C  
ATOM   2700  CB  ASN A 342      18.547  -0.235   2.418  1.00 60.56           C  
ATOM   2701  O   ASN A 342      16.875   1.889   4.410  1.00 60.56           O  
ATOM   2702  CG  ASN A 342      18.859  -1.660   2.004  1.00 60.56           C  
ATOM   2703  ND2 ASN A 342      18.625  -1.972   0.734  1.00 60.56           N  
ATOM   2704  OD1 ASN A 342      19.297  -2.475   2.816  1.00 60.56           O  
ATOM   2705  N   ASN A 343      18.812   1.729   5.285  1.00 65.81           N  
ATOM   2706  CA  ASN A 343      18.922   3.113   5.730  1.00 65.81           C  
ATOM   2707  C   ASN A 343      18.656   4.094   4.594  1.00 65.81           C  
ATOM   2708  CB  ASN A 343      20.312   3.367   6.336  1.00 65.81           C  
ATOM   2709  O   ASN A 343      19.359   4.094   3.588  1.00 65.81           O  
ATOM   2710  CG  ASN A 343      20.531   2.625   7.641  1.00 65.81           C  
ATOM   2711  ND2 ASN A 343      21.750   2.188   7.875  1.00 65.81           N  
ATOM   2712  OD1 ASN A 343      19.594   2.445   8.430  1.00 65.81           O  
ATOM   2713  N   ALA A 344      17.359   4.664   4.488  1.00 77.88           N  
ATOM   2714  CA  ALA A 344      17.266   5.898   3.715  1.00 77.88           C  
ATOM   2715  C   ALA A 344      18.266   6.938   4.211  1.00 77.88           C  
ATOM   2716  CB  ALA A 344      15.844   6.457   3.785  1.00 77.88           C  
ATOM   2717  O   ALA A 344      18.766   6.844   5.332  1.00 77.88           O  
ATOM   2718  N   PRO A 345      18.672   7.840   3.291  1.00 80.50           N  
ATOM   2719  CA  PRO A 345      19.656   8.820   3.732  1.00 80.50           C  
ATOM   2720  C   PRO A 345      19.125   9.742   4.828  1.00 80.50           C  
ATOM   2721  CB  PRO A 345      19.969   9.609   2.457  1.00 80.50           C  
ATOM   2722  O   PRO A 345      19.906  10.281   5.621  1.00 80.50           O  
ATOM   2723  CG  PRO A 345      18.797   9.344   1.555  1.00 80.50           C  
ATOM   2724  CD  PRO A 345      18.234   7.996   1.888  1.00 80.50           C  
ATOM   2725  N   CYS A 346      17.828   9.969   4.840  1.00 86.00           N  
ATOM   2726  CA  CYS A 346      17.188  10.805   5.848  1.00 86.00           C  
ATOM   2727  C   CYS A 346      15.742  10.383   6.078  1.00 86.00           C  
ATOM   2728  CB  CYS A 346      17.234  12.273   5.426  1.00 86.00           C  
ATOM   2729  O   CYS A 346      15.227   9.508   5.379  1.00 86.00           O  
ATOM   2730  SG  CYS A 346      18.859  12.820   4.875  1.00 86.00           S  
ATOM   2731  N   ASP A 347      15.023  11.016   7.113  1.00 89.06           N  
ATOM   2732  CA  ASP A 347      13.641  10.688   7.453  1.00 89.06           C  
ATOM   2733  C   ASP A 347      12.688  11.094   6.328  1.00 89.06           C  
ATOM   2734  CB  ASP A 347      13.234  11.375   8.758  1.00 89.06           C  
ATOM   2735  O   ASP A 347      12.922  12.086   5.637  1.00 89.06           O  
ATOM   2736  CG  ASP A 347      13.930  10.797   9.977  1.00 89.06           C  
ATOM   2737  OD1 ASP A 347      14.602   9.758   9.852  1.00 89.06           O  
ATOM   2738  OD2 ASP A 347      13.797  11.391  11.070  1.00 89.06           O  
ATOM   2739  N   GLY A 348      11.641  10.266   6.133  1.00 89.50           N  
ATOM   2740  CA  GLY A 348      10.578  10.688   5.230  1.00 89.50           C  
ATOM   2741  C   GLY A 348      10.367   9.734   4.070  1.00 89.50           C  
ATOM   2742  O   GLY A 348       9.359   9.820   3.367  1.00 89.50           O  
ATOM   2743  N   MET A 349      11.250   8.812   3.877  1.00 88.81           N  
ATOM   2744  CA  MET A 349      11.117   7.844   2.795  1.00 88.81           C  
ATOM   2745  C   MET A 349      11.500   6.445   3.268  1.00 88.81           C  
ATOM   2746  CB  MET A 349      11.984   8.250   1.601  1.00 88.81           C  
ATOM   2747  O   MET A 349      12.258   6.297   4.227  1.00 88.81           O  
ATOM   2748  CG  MET A 349      11.570   9.562   0.958  1.00 88.81           C  
ATOM   2749  SD  MET A 349      12.570   9.969  -0.523  1.00 88.81           S  
ATOM   2750  CE  MET A 349      12.086   8.609  -1.620  1.00 88.81           C  
ATOM   2751  N   MET A 350      10.922   5.531   2.502  1.00 86.12           N  
ATOM   2752  CA  MET A 350      11.289   4.129   2.688  1.00 86.12           C  
ATOM   2753  C   MET A 350      12.102   3.617   1.506  1.00 86.12           C  
ATOM   2754  CB  MET A 350      10.031   3.270   2.869  1.00 86.12           C  
ATOM   2755  O   MET A 350      11.719   3.811   0.351  1.00 86.12           O  
ATOM   2756  CG  MET A 350       9.266   3.564   4.148  1.00 86.12           C  
ATOM   2757  SD  MET A 350       7.828   2.451   4.379  1.00 86.12           S  
ATOM   2758  CE  MET A 350       6.891   2.824   2.869  1.00 86.12           C  
ATOM   2759  N   ASN A 351      13.250   2.973   1.803  1.00 86.12           N  
ATOM   2760  CA  ASN A 351      14.133   2.412   0.786  1.00 86.12           C  
ATOM   2761  C   ASN A 351      13.703   1.007   0.380  1.00 86.12           C  
ATOM   2762  CB  ASN A 351      15.578   2.398   1.280  1.00 86.12           C  
ATOM   2763  O   ASN A 351      13.852   0.059   1.153  1.00 86.12           O  
ATOM   2764  CG  ASN A 351      16.562   2.010   0.195  1.00 86.12           C  
ATOM   2765  ND2 ASN A 351      17.844   2.244   0.445  1.00 86.12           N  
ATOM   2766  OD1 ASN A 351      16.172   1.504  -0.861  1.00 86.12           O  
ATOM   2767  N   LEU A 352      13.250   0.911  -0.882  1.00 82.94           N  
ATOM   2768  CA  LEU A 352      12.734  -0.370  -1.352  1.00 82.94           C  
ATOM   2769  C   LEU A 352      13.672  -0.994  -2.377  1.00 82.94           C  
ATOM   2770  CB  LEU A 352      11.344  -0.194  -1.960  1.00 82.94           C  
ATOM   2771  O   LEU A 352      13.250  -1.800  -3.207  1.00 82.94           O  
ATOM   2772  CG  LEU A 352      10.227   0.219  -0.996  1.00 82.94           C  
ATOM   2773  CD1 LEU A 352       8.898   0.328  -1.737  1.00 82.94           C  
ATOM   2774  CD2 LEU A 352      10.125  -0.774   0.156  1.00 82.94           C  
ATOM   2775  N   THR A 353      14.906  -0.553  -2.410  1.00 81.25           N  
ATOM   2776  CA  THR A 353      15.875  -0.973  -3.418  1.00 81.25           C  
ATOM   2777  C   THR A 353      16.047  -2.488  -3.402  1.00 81.25           C  
ATOM   2778  CB  THR A 353      17.250  -0.296  -3.195  1.00 81.25           C  
ATOM   2779  O   THR A 353      16.047  -3.129  -4.457  1.00 81.25           O  
ATOM   2780  CG2 THR A 353      18.266  -0.790  -4.207  1.00 81.25           C  
ATOM   2781  OG1 THR A 353      17.094   1.122  -3.336  1.00 81.25           O  
ATOM   2782  N   SER A 354      16.047  -3.080  -2.252  1.00 72.56           N  
ATOM   2783  CA  SER A 354      16.297  -4.516  -2.137  1.00 72.56           C  
ATOM   2784  C   SER A 354      15.086  -5.320  -2.602  1.00 72.56           C  
ATOM   2785  CB  SER A 354      16.641  -4.887  -0.694  1.00 72.56           C  
ATOM   2786  O   SER A 354      15.234  -6.441  -3.092  1.00 72.56           O  
ATOM   2787  OG  SER A 354      15.555  -4.609   0.171  1.00 72.56           O  
ATOM   2788  N   VAL A 355      13.938  -4.645  -2.537  1.00 71.75           N  
ATOM   2789  CA  VAL A 355      12.695  -5.324  -2.887  1.00 71.75           C  
ATOM   2790  C   VAL A 355      12.453  -5.215  -4.391  1.00 71.75           C  
ATOM   2791  CB  VAL A 355      11.492  -4.750  -2.109  1.00 71.75           C  
ATOM   2792  O   VAL A 355      12.047  -6.188  -5.031  1.00 71.75           O  
ATOM   2793  CG1 VAL A 355      10.195  -5.438  -2.531  1.00 71.75           C  
ATOM   2794  CG2 VAL A 355      11.711  -4.891  -0.604  1.00 71.75           C  
ATOM   2795  N   ARG A 356      12.844  -4.164  -5.031  1.00 74.06           N  
ATOM   2796  CA  ARG A 356      12.477  -3.881  -6.418  1.00 74.06           C  
ATOM   2797  C   ARG A 356      13.672  -4.074  -7.348  1.00 74.06           C  
ATOM   2798  CB  ARG A 356      11.938  -2.455  -6.551  1.00 74.06           C  
ATOM   2799  O   ARG A 356      13.539  -3.957  -8.570  1.00 74.06           O  
ATOM   2800  CG  ARG A 356      10.633  -2.219  -5.805  1.00 74.06           C  
ATOM   2801  CD  ARG A 356       9.477  -2.990  -6.434  1.00 74.06           C  
ATOM   2802  NE  ARG A 356       8.203  -2.648  -5.812  1.00 74.06           N  
ATOM   2803  NH1 ARG A 356       6.941  -4.043  -7.156  1.00 74.06           N  
ATOM   2804  NH2 ARG A 356       5.926  -2.777  -5.539  1.00 74.06           N  
ATOM   2805  CZ  ARG A 356       7.027  -3.158  -6.172  1.00 74.06           C  
ATOM   2806  N   SER A 357      14.852  -4.441  -6.730  1.00 72.75           N  
ATOM   2807  CA  SER A 357      16.078  -4.594  -7.504  1.00 72.75           C  
ATOM   2808  C   SER A 357      16.375  -3.352  -8.336  1.00 72.75           C  
ATOM   2809  CB  SER A 357      15.984  -5.820  -8.414  1.00 72.75           C  
ATOM   2810  O   SER A 357      16.859  -3.451  -9.469  1.00 72.75           O  
ATOM   2811  OG  SER A 357      15.828  -7.004  -7.656  1.00 72.75           O  
ATOM   2812  N   ALA A 358      15.781  -2.289  -7.883  1.00 79.75           N  
ATOM   2813  CA  ALA A 358      16.016  -0.943  -8.391  1.00 79.75           C  
ATOM   2814  C   ALA A 358      16.094   0.071  -7.258  1.00 79.75           C  
ATOM   2815  CB  ALA A 358      14.930  -0.549  -9.383  1.00 79.75           C  
ATOM   2816  O   ALA A 358      15.594  -0.178  -6.160  1.00 79.75           O  
ATOM   2817  N   SER A 359      16.844   1.154  -7.488  1.00 88.19           N  
ATOM   2818  CA  SER A 359      16.969   2.186  -6.461  1.00 88.19           C  
ATOM   2819  C   SER A 359      15.672   2.953  -6.277  1.00 88.19           C  
ATOM   2820  CB  SER A 359      18.094   3.156  -6.820  1.00 88.19           C  
ATOM   2821  O   SER A 359      15.594   4.141  -6.594  1.00 88.19           O  
ATOM   2822  OG  SER A 359      19.344   2.488  -6.852  1.00 88.19           O  
ATOM   2823  N   VAL A 360      14.695   2.279  -5.668  1.00 88.94           N  
ATOM   2824  CA  VAL A 360      13.336   2.807  -5.527  1.00 88.94           C  
ATOM   2825  C   VAL A 360      13.047   3.102  -4.059  1.00 88.94           C  
ATOM   2826  CB  VAL A 360      12.289   1.825  -6.098  1.00 88.94           C  
ATOM   2827  O   VAL A 360      13.438   2.338  -3.176  1.00 88.94           O  
ATOM   2828  CG1 VAL A 360      10.875   2.307  -5.781  1.00 88.94           C  
ATOM   2829  CG2 VAL A 360      12.477   1.657  -7.602  1.00 88.94           C  
ATOM   2830  N   PHE A 361      12.320   4.230  -3.922  1.00 90.06           N  
ATOM   2831  CA  PHE A 361      11.922   4.699  -2.600  1.00 90.06           C  
ATOM   2832  C   PHE A 361      10.438   5.035  -2.566  1.00 90.06           C  
ATOM   2833  CB  PHE A 361      12.742   5.922  -2.189  1.00 90.06           C  
ATOM   2834  O   PHE A 361       9.859   5.410  -3.590  1.00 90.06           O  
ATOM   2835  CG  PHE A 361      14.219   5.637  -2.031  1.00 90.06           C  
ATOM   2836  CD1 PHE A 361      14.781   5.523  -0.769  1.00 90.06           C  
ATOM   2837  CD2 PHE A 361      15.031   5.484  -3.146  1.00 90.06           C  
ATOM   2838  CE1 PHE A 361      16.141   5.262  -0.621  1.00 90.06           C  
ATOM   2839  CE2 PHE A 361      16.391   5.223  -3.008  1.00 90.06           C  
ATOM   2840  CZ  PHE A 361      16.938   5.113  -1.743  1.00 90.06           C  
ATOM   2841  N   VAL A 362       9.883   4.875  -1.358  1.00 91.44           N  
ATOM   2842  CA  VAL A 362       8.477   5.219  -1.164  1.00 91.44           C  
ATOM   2843  C   VAL A 362       8.359   6.324  -0.118  1.00 91.44           C  
ATOM   2844  CB  VAL A 362       7.645   3.990  -0.739  1.00 91.44           C  
ATOM   2845  O   VAL A 362       9.094   6.332   0.874  1.00 91.44           O  
ATOM   2846  CG1 VAL A 362       6.219   4.406  -0.371  1.00 91.44           C  
ATOM   2847  CG2 VAL A 362       7.629   2.945  -1.853  1.00 91.44           C  
ATOM   2848  N   SER A 363       7.496   7.270  -0.408  1.00 92.88           N  
ATOM   2849  CA  SER A 363       7.188   8.375   0.500  1.00 92.88           C  
ATOM   2850  C   SER A 363       5.703   8.711   0.476  1.00 92.88           C  
ATOM   2851  CB  SER A 363       8.008   9.609   0.136  1.00 92.88           C  
ATOM   2852  O   SER A 363       4.941   8.141  -0.307  1.00 92.88           O  
ATOM   2853  OG  SER A 363       7.578  10.156  -1.102  1.00 92.88           O  
ATOM   2854  N   LYS A 364       5.406   9.586   1.388  1.00 94.38           N  
ATOM   2855  CA  LYS A 364       4.094  10.211   1.246  1.00 94.38           C  
ATOM   2856  C   LYS A 364       4.074  11.195   0.076  1.00 94.38           C  
ATOM   2857  CB  LYS A 364       3.699  10.930   2.537  1.00 94.38           C  
ATOM   2858  O   LYS A 364       5.117  11.719  -0.315  1.00 94.38           O  
ATOM   2859  CG  LYS A 364       3.521  10.008   3.732  1.00 94.38           C  
ATOM   2860  CD  LYS A 364       3.102  10.773   4.977  1.00 94.38           C  
ATOM   2861  CE  LYS A 364       2.965   9.852   6.184  1.00 94.38           C  
ATOM   2862  NZ  LYS A 364       2.627  10.617   7.426  1.00 94.38           N  
ATOM   2863  N   PRO A 365       2.908  11.406  -0.523  1.00 95.31           N  
ATOM   2864  CA  PRO A 365       2.854  12.281  -1.693  1.00 95.31           C  
ATOM   2865  C   PRO A 365       3.475  13.656  -1.432  1.00 95.31           C  
ATOM   2866  CB  PRO A 365       1.353  12.406  -1.970  1.00 95.31           C  
ATOM   2867  O   PRO A 365       3.320  14.203  -0.340  1.00 95.31           O  
ATOM   2868  CG  PRO A 365       0.761  11.141  -1.450  1.00 95.31           C  
ATOM   2869  CD  PRO A 365       1.475  10.766  -0.183  1.00 95.31           C  
ATOM   2870  N   HIS A 366       4.230  14.094  -2.465  1.00 93.75           N  
ATOM   2871  CA  HIS A 366       4.879  15.398  -2.475  1.00 93.75           C  
ATOM   2872  C   HIS A 366       5.863  15.539  -1.314  1.00 93.75           C  
ATOM   2873  CB  HIS A 366       3.838  16.516  -2.412  1.00 93.75           C  
ATOM   2874  O   HIS A 366       6.051  16.625  -0.781  1.00 93.75           O  
ATOM   2875  CG  HIS A 366       2.818  16.453  -3.504  1.00 93.75           C  
ATOM   2876  CD2 HIS A 366       1.465  16.438  -3.455  1.00 93.75           C  
ATOM   2877  ND1 HIS A 366       3.158  16.375  -4.836  1.00 93.75           N  
ATOM   2878  CE1 HIS A 366       2.055  16.328  -5.562  1.00 93.75           C  
ATOM   2879  NE2 HIS A 366       1.014  16.359  -4.750  1.00 93.75           N  
ATOM   2880  N   PHE A 367       6.309  14.398  -0.905  1.00 92.69           N  
ATOM   2881  CA  PHE A 367       7.348  14.305   0.114  1.00 92.69           C  
ATOM   2882  C   PHE A 367       6.855  14.867   1.441  1.00 92.69           C  
ATOM   2883  CB  PHE A 367       8.609  15.039  -0.336  1.00 92.69           C  
ATOM   2884  O   PHE A 367       7.621  15.500   2.174  1.00 92.69           O  
ATOM   2885  CG  PHE A 367       9.273  14.430  -1.541  1.00 92.69           C  
ATOM   2886  CD1 PHE A 367      10.000  13.250  -1.428  1.00 92.69           C  
ATOM   2887  CD2 PHE A 367       9.172  15.031  -2.787  1.00 92.69           C  
ATOM   2888  CE1 PHE A 367      10.617  12.680  -2.541  1.00 92.69           C  
ATOM   2889  CE2 PHE A 367       9.781  14.469  -3.904  1.00 92.69           C  
ATOM   2890  CZ  PHE A 367      10.508  13.297  -3.779  1.00 92.69           C  
ATOM   2891  N   LEU A 368       5.562  14.703   1.698  1.00 93.62           N  
ATOM   2892  CA  LEU A 368       5.000  15.109   2.982  1.00 93.62           C  
ATOM   2893  C   LEU A 368       5.781  14.492   4.137  1.00 93.62           C  
ATOM   2894  CB  LEU A 368       3.527  14.703   3.074  1.00 93.62           C  
ATOM   2895  O   LEU A 368       6.008  13.281   4.164  1.00 93.62           O  
ATOM   2896  CG  LEU A 368       2.807  15.055   4.375  1.00 93.62           C  
ATOM   2897  CD1 LEU A 368       2.697  16.578   4.527  1.00 93.62           C  
ATOM   2898  CD2 LEU A 368       1.429  14.406   4.418  1.00 93.62           C  
ATOM   2899  N   ASP A 369       6.379  15.289   5.094  1.00 91.69           N  
ATOM   2900  CA  ASP A 369       7.094  14.938   6.312  1.00 91.69           C  
ATOM   2901  C   ASP A 369       8.539  14.539   6.008  1.00 91.69           C  
ATOM   2902  CB  ASP A 369       6.379  13.797   7.047  1.00 91.69           C  
ATOM   2903  O   ASP A 369       9.242  14.031   6.883  1.00 91.69           O  
ATOM   2904  CG  ASP A 369       5.023  14.211   7.594  1.00 91.69           C  
ATOM   2905  OD1 ASP A 369       4.828  15.398   7.914  1.00 91.69           O  
ATOM   2906  OD2 ASP A 369       4.141  13.328   7.703  1.00 91.69           O  
ATOM   2907  N   ALA A 370       8.852  14.641   4.711  1.00 90.25           N  
ATOM   2908  CA  ALA A 370      10.242  14.320   4.379  1.00 90.25           C  
ATOM   2909  C   ALA A 370      11.180  15.461   4.773  1.00 90.25           C  
ATOM   2910  CB  ALA A 370      10.367  14.016   2.889  1.00 90.25           C  
ATOM   2911  O   ALA A 370      10.805  16.625   4.695  1.00 90.25           O  
ATOM   2912  N   GLU A 371      12.305  15.133   5.266  1.00 88.44           N  
ATOM   2913  CA  GLU A 371      13.328  16.125   5.602  1.00 88.44           C  
ATOM   2914  C   GLU A 371      13.859  16.812   4.352  1.00 88.44           C  
ATOM   2915  CB  GLU A 371      14.484  15.461   6.363  1.00 88.44           C  
ATOM   2916  O   GLU A 371      13.664  16.328   3.236  1.00 88.44           O  
ATOM   2917  CG  GLU A 371      14.125  15.047   7.785  1.00 88.44           C  
ATOM   2918  CD  GLU A 371      15.328  14.555   8.578  1.00 88.44           C  
ATOM   2919  OE1 GLU A 371      15.148  14.141   9.750  1.00 88.44           O  
ATOM   2920  OE2 GLU A 371      16.453  14.578   8.031  1.00 88.44           O  
ATOM   2921  N   ASP A 372      14.484  17.953   4.547  1.00 81.88           N  
ATOM   2922  CA  ASP A 372      14.930  18.844   3.477  1.00 81.88           C  
ATOM   2923  C   ASP A 372      16.000  18.172   2.623  1.00 81.88           C  
ATOM   2924  CB  ASP A 372      15.461  20.156   4.055  1.00 81.88           C  
ATOM   2925  O   ASP A 372      16.219  18.547   1.469  1.00 81.88           O  
ATOM   2926  CG  ASP A 372      14.359  21.078   4.527  1.00 81.88           C  
ATOM   2927  OD1 ASP A 372      13.172  20.828   4.211  1.00 81.88           O  
ATOM   2928  OD2 ASP A 372      14.680  22.078   5.215  1.00 81.88           O  
ATOM   2929  N   CYS A 373      16.578  17.125   3.086  1.00 80.75           N  
ATOM   2930  CA  CYS A 373      17.625  16.438   2.312  1.00 80.75           C  
ATOM   2931  C   CYS A 373      17.062  15.930   0.991  1.00 80.75           C  
ATOM   2932  CB  CYS A 373      18.219  15.289   3.113  1.00 80.75           C  
ATOM   2933  O   CYS A 373      17.781  15.852  -0.004  1.00 80.75           O  
ATOM   2934  SG  CYS A 373      17.031  13.969   3.471  1.00 80.75           S  
ATOM   2935  N   PHE A 374      15.773  15.664   0.862  1.00 77.69           N  
ATOM   2936  CA  PHE A 374      15.141  15.156  -0.349  1.00 77.69           C  
ATOM   2937  C   PHE A 374      14.648  16.297  -1.221  1.00 77.69           C  
ATOM   2938  CB  PHE A 374      13.977  14.219   0.004  1.00 77.69           C  
ATOM   2939  O   PHE A 374      14.711  16.219  -2.449  1.00 77.69           O  
ATOM   2940  CG  PHE A 374      14.398  12.969   0.726  1.00 77.69           C  
ATOM   2941  CD1 PHE A 374      15.156  12.000   0.079  1.00 77.69           C  
ATOM   2942  CD2 PHE A 374      14.039  12.766   2.051  1.00 77.69           C  
ATOM   2943  CE1 PHE A 374      15.547  10.836   0.745  1.00 77.69           C  
ATOM   2944  CE2 PHE A 374      14.430  11.609   2.723  1.00 77.69           C  
ATOM   2945  CZ  PHE A 374      15.180  10.648   2.068  1.00 77.69           C  
ATOM   2946  N   GLY A 375      14.070  17.375  -0.590  1.00 67.00           N  
ATOM   2947  CA  GLY A 375      13.484  18.531  -1.240  1.00 67.00           C  
ATOM   2948  C   GLY A 375      14.500  19.391  -1.984  1.00 67.00           C  
ATOM   2949  O   GLY A 375      14.172  20.031  -2.984  1.00 67.00           O  
ATOM   2950  N   LYS A 376      15.789  19.344  -1.534  1.00 75.00           N  
ATOM   2951  CA  LYS A 376      16.812  20.156  -2.197  1.00 75.00           C  
ATOM   2952  C   LYS A 376      17.266  19.516  -3.506  1.00 75.00           C  
ATOM   2953  CB  LYS A 376      18.000  20.375  -1.275  1.00 75.00           C  
ATOM   2954  O   LYS A 376      17.781  20.188  -4.387  1.00 75.00           O  
ATOM   2955  CG  LYS A 376      17.734  21.297  -0.105  1.00 75.00           C  
ATOM   2956  CD  LYS A 376      18.984  21.547   0.727  1.00 75.00           C  
ATOM   2957  CE  LYS A 376      18.688  22.438   1.930  1.00 75.00           C  
ATOM   2958  NZ  LYS A 376      19.906  22.609   2.785  1.00 75.00           N  
ATOM   2959  N   MET A 377      16.781  18.234  -3.695  1.00 83.19           N  
ATOM   2960  CA  MET A 377      17.312  17.484  -4.824  1.00 83.19           C  
ATOM   2961  C   MET A 377      16.375  17.562  -6.023  1.00 83.19           C  
ATOM   2962  CB  MET A 377      17.562  16.031  -4.434  1.00 83.19           C  
ATOM   2963  O   MET A 377      16.781  17.328  -7.160  1.00 83.19           O  
ATOM   2964  CG  MET A 377      18.656  15.844  -3.395  1.00 83.19           C  
ATOM   2965  SD  MET A 377      18.969  14.078  -3.008  1.00 83.19           S  
ATOM   2966  CE  MET A 377      19.562  14.227  -1.299  1.00 83.19           C  
ATOM   2967  N   VAL A 378      15.078  17.891  -5.711  1.00 87.94           N  
ATOM   2968  CA  VAL A 378      14.078  18.016  -6.762  1.00 87.94           C  
ATOM   2969  C   VAL A 378      13.180  19.219  -6.496  1.00 87.94           C  
ATOM   2970  CB  VAL A 378      13.219  16.734  -6.871  1.00 87.94           C  
ATOM   2971  O   VAL A 378      12.906  19.562  -5.340  1.00 87.94           O  
ATOM   2972  CG1 VAL A 378      12.375  16.531  -5.609  1.00 87.94           C  
ATOM   2973  CG2 VAL A 378      12.320  16.797  -8.109  1.00 87.94           C  
ATOM   2974  N   ASP A 379      12.805  19.938  -7.496  1.00 87.75           N  
ATOM   2975  CA  ASP A 379      11.852  21.031  -7.391  1.00 87.75           C  
ATOM   2976  C   ASP A 379      10.422  20.500  -7.285  1.00 87.75           C  
ATOM   2977  CB  ASP A 379      11.984  21.969  -8.586  1.00 87.75           C  
ATOM   2978  O   ASP A 379       9.859  20.016  -8.266  1.00 87.75           O  
ATOM   2979  CG  ASP A 379      11.203  23.266  -8.414  1.00 87.75           C  
ATOM   2980  OD1 ASP A 379      10.711  23.531  -7.301  1.00 87.75           O  
ATOM   2981  OD2 ASP A 379      11.086  24.016  -9.406  1.00 87.75           O  
ATOM   2982  N   VAL A 380       9.883  20.609  -6.090  1.00 85.75           N  
ATOM   2983  CA  VAL A 380       8.516  20.141  -5.863  1.00 85.75           C  
ATOM   2984  C   VAL A 380       7.547  21.312  -6.020  1.00 85.75           C  
ATOM   2985  CB  VAL A 380       8.352  19.500  -4.465  1.00 85.75           C  
ATOM   2986  O   VAL A 380       7.465  22.188  -5.145  1.00 85.75           O  
ATOM   2987  CG1 VAL A 380       6.941  18.953  -4.285  1.00 85.75           C  
ATOM   2988  CG2 VAL A 380       9.391  18.406  -4.266  1.00 85.75           C  
ATOM   2989  N   PRO A 381       6.820  21.438  -7.117  1.00 86.38           N  
ATOM   2990  CA  PRO A 381       5.977  22.609  -7.402  1.00 86.38           C  
ATOM   2991  C   PRO A 381       4.676  22.609  -6.605  1.00 86.38           C  
ATOM   2992  CB  PRO A 381       5.699  22.484  -8.906  1.00 86.38           C  
ATOM   2993  O   PRO A 381       3.844  23.500  -6.770  1.00 86.38           O  
ATOM   2994  CG  PRO A 381       5.762  21.016  -9.180  1.00 86.38           C  
ATOM   2995  CD  PRO A 381       6.754  20.391  -8.242  1.00 86.38           C  
ATOM   2996  N   TYR A 382       4.520  21.656  -5.754  1.00 88.25           N  
ATOM   2997  CA  TYR A 382       3.260  21.500  -5.039  1.00 88.25           C  
ATOM   2998  C   TYR A 382       3.484  21.531  -3.531  1.00 88.25           C  
ATOM   2999  CB  TYR A 382       2.566  20.203  -5.441  1.00 88.25           C  
ATOM   3000  O   TYR A 382       4.520  21.078  -3.043  1.00 88.25           O  
ATOM   3001  CG  TYR A 382       2.387  20.047  -6.930  1.00 88.25           C  
ATOM   3002  CD1 TYR A 382       1.271  20.578  -7.578  1.00 88.25           C  
ATOM   3003  CD2 TYR A 382       3.328  19.359  -7.695  1.00 88.25           C  
ATOM   3004  CE1 TYR A 382       1.100  20.438  -8.953  1.00 88.25           C  
ATOM   3005  CE2 TYR A 382       3.166  19.219  -9.070  1.00 88.25           C  
ATOM   3006  OH  TYR A 382       1.887  19.609 -11.047  1.00 88.25           O  
ATOM   3007  CZ  TYR A 382       2.051  19.750  -9.688  1.00 88.25           C  
ATOM   3008  N   THR A 383       2.512  22.109  -2.855  1.00 90.25           N  
ATOM   3009  CA  THR A 383       2.594  22.172  -1.401  1.00 90.25           C  
ATOM   3010  C   THR A 383       1.892  20.969  -0.768  1.00 90.25           C  
ATOM   3011  CB  THR A 383       1.977  23.469  -0.862  1.00 90.25           C  
ATOM   3012  O   THR A 383       0.699  20.750  -0.990  1.00 90.25           O  
ATOM   3013  CG2 THR A 383       2.162  23.578   0.647  1.00 90.25           C  
ATOM   3014  OG1 THR A 383       2.609  24.594  -1.496  1.00 90.25           O  
ATOM   3015  N   PRO A 384       2.686  20.125  -0.056  1.00 92.25           N  
ATOM   3016  CA  PRO A 384       2.072  18.953   0.594  1.00 92.25           C  
ATOM   3017  C   PRO A 384       0.968  19.344   1.576  1.00 92.25           C  
ATOM   3018  CB  PRO A 384       3.246  18.297   1.325  1.00 92.25           C  
ATOM   3019  O   PRO A 384       1.070  20.375   2.250  1.00 92.25           O  
ATOM   3020  CG  PRO A 384       4.262  19.391   1.467  1.00 92.25           C  
ATOM   3021  CD  PRO A 384       4.039  20.406   0.376  1.00 92.25           C  
ATOM   3022  N   ASN A 385      -0.161  18.531   1.628  1.00 95.12           N  
ATOM   3023  CA  ASN A 385      -1.314  18.703   2.506  1.00 95.12           C  
ATOM   3024  C   ASN A 385      -1.651  17.406   3.236  1.00 95.12           C  
ATOM   3025  CB  ASN A 385      -2.527  19.188   1.713  1.00 95.12           C  
ATOM   3026  O   ASN A 385      -1.931  16.391   2.605  1.00 95.12           O  
ATOM   3027  CG  ASN A 385      -3.723  19.484   2.598  1.00 95.12           C  
ATOM   3028  ND2 ASN A 385      -4.082  20.766   2.701  1.00 95.12           N  
ATOM   3029  OD1 ASN A 385      -4.316  18.578   3.184  1.00 95.12           O  
ATOM   3030  N   ARG A 386      -1.653  17.438   4.523  1.00 94.00           N  
ATOM   3031  CA  ARG A 386      -1.831  16.219   5.324  1.00 94.00           C  
ATOM   3032  C   ARG A 386      -3.213  15.617   5.102  1.00 94.00           C  
ATOM   3033  CB  ARG A 386      -1.624  16.531   6.809  1.00 94.00           C  
ATOM   3034  O   ARG A 386      -3.355  14.398   5.023  1.00 94.00           O  
ATOM   3035  CG  ARG A 386      -0.165  16.656   7.215  1.00 94.00           C  
ATOM   3036  CD  ARG A 386      -0.011  16.844   8.719  1.00 94.00           C  
ATOM   3037  NE  ARG A 386       1.385  17.047   9.094  1.00 94.00           N  
ATOM   3038  NH1 ARG A 386       1.902  14.797   9.195  1.00 94.00           N  
ATOM   3039  NH2 ARG A 386       3.506  16.375   9.656  1.00 94.00           N  
ATOM   3040  CZ  ARG A 386       2.262  16.078   9.312  1.00 94.00           C  
ATOM   3041  N   LYS A 387      -4.184  16.469   4.973  1.00 92.75           N  
ATOM   3042  CA  LYS A 387      -5.547  16.000   4.734  1.00 92.75           C  
ATOM   3043  C   LYS A 387      -5.641  15.242   3.408  1.00 92.75           C  
ATOM   3044  CB  LYS A 387      -6.523  17.172   4.742  1.00 92.75           C  
ATOM   3045  O   LYS A 387      -6.320  14.219   3.316  1.00 92.75           O  
ATOM   3046  CG  LYS A 387      -7.980  16.766   4.586  1.00 92.75           C  
ATOM   3047  CD  LYS A 387      -8.906  17.969   4.586  1.00 92.75           C  
ATOM   3048  CE  LYS A 387     -10.352  17.578   4.324  1.00 92.75           C  
ATOM   3049  NZ  LYS A 387     -11.266  18.750   4.336  1.00 92.75           N  
ATOM   3050  N   ASP A 388      -4.859  15.680   2.463  1.00 93.69           N  
ATOM   3051  CA  ASP A 388      -4.953  15.125   1.114  1.00 93.69           C  
ATOM   3052  C   ASP A 388      -3.902  14.039   0.891  1.00 93.69           C  
ATOM   3053  CB  ASP A 388      -4.797  16.234   0.071  1.00 93.69           C  
ATOM   3054  O   ASP A 388      -4.047  13.211  -0.008  1.00 93.69           O  
ATOM   3055  CG  ASP A 388      -5.934  17.234   0.097  1.00 93.69           C  
ATOM   3056  OD1 ASP A 388      -7.059  16.875   0.499  1.00 93.69           O  
ATOM   3057  OD2 ASP A 388      -5.699  18.406  -0.290  1.00 93.69           O  
ATOM   3058  N   HIS A 389      -2.902  14.000   1.775  1.00 95.50           N  
ATOM   3059  CA  HIS A 389      -1.771  13.164   1.379  1.00 95.50           C  
ATOM   3060  C   HIS A 389      -1.421  12.156   2.465  1.00 95.50           C  
ATOM   3061  CB  HIS A 389      -0.553  14.039   1.060  1.00 95.50           C  
ATOM   3062  O   HIS A 389      -0.538  11.312   2.277  1.00 95.50           O  
ATOM   3063  CG  HIS A 389      -0.758  14.953  -0.106  1.00 95.50           C  
ATOM   3064  CD2 HIS A 389      -1.386  14.758  -1.290  1.00 95.50           C  
ATOM   3065  ND1 HIS A 389      -0.282  16.250  -0.130  1.00 95.50           N  
ATOM   3066  CE1 HIS A 389      -0.611  16.812  -1.281  1.00 95.50           C  
ATOM   3067  NE2 HIS A 389      -1.281  15.922  -2.004  1.00 95.50           N  
ATOM   3068  N   ASP A 390      -2.145  12.164   3.580  1.00 95.31           N  
ATOM   3069  CA  ASP A 390      -1.998  11.109   4.574  1.00 95.31           C  
ATOM   3070  C   ASP A 390      -2.859   9.898   4.223  1.00 95.31           C  
ATOM   3071  CB  ASP A 390      -2.365  11.633   5.969  1.00 95.31           C  
ATOM   3072  O   ASP A 390      -3.961  10.047   3.689  1.00 95.31           O  
ATOM   3073  CG  ASP A 390      -1.187  12.250   6.699  1.00 95.31           C  
ATOM   3074  OD1 ASP A 390      -0.027  12.000   6.305  1.00 95.31           O  
ATOM   3075  OD2 ASP A 390      -1.421  12.984   7.684  1.00 95.31           O  
ATOM   3076  N   SER A 391      -2.293   8.719   4.516  1.00 94.50           N  
ATOM   3077  CA  SER A 391      -3.088   7.500   4.434  1.00 94.50           C  
ATOM   3078  C   SER A 391      -3.893   7.277   5.711  1.00 94.50           C  
ATOM   3079  CB  SER A 391      -2.189   6.289   4.172  1.00 94.50           C  
ATOM   3080  O   SER A 391      -3.355   7.375   6.816  1.00 94.50           O  
ATOM   3081  OG  SER A 391      -1.547   6.402   2.914  1.00 94.50           O  
ATOM   3082  N   THR A 392      -5.207   7.023   5.523  1.00 94.25           N  
ATOM   3083  CA  THR A 392      -6.094   6.836   6.664  1.00 94.25           C  
ATOM   3084  C   THR A 392      -7.020   5.645   6.441  1.00 94.25           C  
ATOM   3085  CB  THR A 392      -6.938   8.102   6.930  1.00 94.25           C  
ATOM   3086  O   THR A 392      -7.523   5.441   5.336  1.00 94.25           O  
ATOM   3087  CG2 THR A 392      -7.785   7.938   8.188  1.00 94.25           C  
ATOM   3088  OG1 THR A 392      -6.062   9.219   7.102  1.00 94.25           O  
ATOM   3089  N   ILE A 393      -7.199   4.949   7.543  1.00 94.56           N  
ATOM   3090  CA  ILE A 393      -8.141   3.834   7.531  1.00 94.56           C  
ATOM   3091  C   ILE A 393      -9.117   3.971   8.695  1.00 94.56           C  
ATOM   3092  CB  ILE A 393      -7.406   2.477   7.602  1.00 94.56           C  
ATOM   3093  O   ILE A 393      -8.703   4.125   9.844  1.00 94.56           O  
ATOM   3094  CG1 ILE A 393      -6.340   2.389   6.504  1.00 94.56           C  
ATOM   3095  CG2 ILE A 393      -8.406   1.318   7.484  1.00 94.56           C  
ATOM   3096  CD1 ILE A 393      -5.434   1.168   6.617  1.00 94.56           C  
ATOM   3097  N   MET A 394     -10.375   3.871   8.359  1.00 94.44           N  
ATOM   3098  CA  MET A 394     -11.414   3.900   9.391  1.00 94.44           C  
ATOM   3099  C   MET A 394     -11.922   2.496   9.695  1.00 94.44           C  
ATOM   3100  CB  MET A 394     -12.578   4.797   8.961  1.00 94.44           C  
ATOM   3101  O   MET A 394     -12.508   1.844   8.828  1.00 94.44           O  
ATOM   3102  CG  MET A 394     -12.164   6.230   8.656  1.00 94.44           C  
ATOM   3103  SD  MET A 394     -13.562   7.250   8.047  1.00 94.44           S  
ATOM   3104  CE  MET A 394     -14.430   7.566   9.609  1.00 94.44           C  
ATOM   3105  N   VAL A 395     -11.680   2.123  10.953  1.00 94.00           N  
ATOM   3106  CA  VAL A 395     -11.953   0.732  11.305  1.00 94.00           C  
ATOM   3107  C   VAL A 395     -13.008   0.673  12.406  1.00 94.00           C  
ATOM   3108  CB  VAL A 395     -10.672  -0.003  11.750  1.00 94.00           C  
ATOM   3109  O   VAL A 395     -12.906   1.389  13.406  1.00 94.00           O  
ATOM   3110  CG1 VAL A 395     -10.977  -1.453  12.117  1.00 94.00           C  
ATOM   3111  CG2 VAL A 395      -9.609   0.060  10.648  1.00 94.00           C  
ATOM   3112  N   GLU A 396     -13.992  -0.213  12.188  1.00 92.12           N  
ATOM   3113  CA  GLU A 396     -14.930  -0.544  13.258  1.00 92.12           C  
ATOM   3114  C   GLU A 396     -14.273  -1.450  14.305  1.00 92.12           C  
ATOM   3115  CB  GLU A 396     -16.188  -1.214  12.695  1.00 92.12           C  
ATOM   3116  O   GLU A 396     -13.828  -2.553  13.984  1.00 92.12           O  
ATOM   3117  CG  GLU A 396     -17.344  -1.291  13.680  1.00 92.12           C  
ATOM   3118  CD  GLU A 396     -17.219  -2.441  14.664  1.00 92.12           C  
ATOM   3119  OE1 GLU A 396     -17.469  -2.236  15.875  1.00 92.12           O  
ATOM   3120  OE2 GLU A 396     -16.859  -3.557  14.227  1.00 92.12           O  
ATOM   3121  N   PRO A 397     -14.188  -1.029  15.570  1.00 90.44           N  
ATOM   3122  CA  PRO A 397     -13.336  -1.642  16.594  1.00 90.44           C  
ATOM   3123  C   PRO A 397     -13.797  -3.051  16.969  1.00 90.44           C  
ATOM   3124  CB  PRO A 397     -13.477  -0.687  17.781  1.00 90.44           C  
ATOM   3125  O   PRO A 397     -12.969  -3.889  17.344  1.00 90.44           O  
ATOM   3126  CG  PRO A 397     -14.719   0.095  17.500  1.00 90.44           C  
ATOM   3127  CD  PRO A 397     -14.867   0.244  16.016  1.00 90.44           C  
ATOM   3128  N   ILE A 398     -15.047  -3.338  16.828  1.00 89.31           N  
ATOM   3129  CA  ILE A 398     -15.539  -4.621  17.312  1.00 89.31           C  
ATOM   3130  C   ILE A 398     -15.297  -5.699  16.266  1.00 89.31           C  
ATOM   3131  CB  ILE A 398     -17.047  -4.551  17.672  1.00 89.31           C  
ATOM   3132  O   ILE A 398     -14.766  -6.770  16.562  1.00 89.31           O  
ATOM   3133  CG1 ILE A 398     -17.281  -3.584  18.828  1.00 89.31           C  
ATOM   3134  CG2 ILE A 398     -17.594  -5.945  18.000  1.00 89.31           C  
ATOM   3135  CD1 ILE A 398     -18.750  -3.311  19.125  1.00 89.31           C  
ATOM   3136  N   THR A 399     -15.469  -5.344  15.023  1.00 89.06           N  
ATOM   3137  CA  THR A 399     -15.398  -6.363  13.977  1.00 89.06           C  
ATOM   3138  C   THR A 399     -14.039  -6.320  13.281  1.00 89.06           C  
ATOM   3139  CB  THR A 399     -16.516  -6.184  12.938  1.00 89.06           C  
ATOM   3140  O   THR A 399     -13.625  -7.305  12.664  1.00 89.06           O  
ATOM   3141  CG2 THR A 399     -17.891  -6.195  13.602  1.00 89.06           C  
ATOM   3142  OG1 THR A 399     -16.344  -4.930  12.266  1.00 89.06           O  
ATOM   3143  N   GLY A 400     -13.398  -5.109  13.305  1.00 90.00           N  
ATOM   3144  CA  GLY A 400     -12.141  -4.930  12.594  1.00 90.00           C  
ATOM   3145  C   GLY A 400     -12.328  -4.609  11.125  1.00 90.00           C  
ATOM   3146  O   GLY A 400     -11.359  -4.543  10.367  1.00 90.00           O  
ATOM   3147  N   ASN A 401     -13.555  -4.348  10.719  1.00 88.75           N  
ATOM   3148  CA  ASN A 401     -13.852  -4.012   9.328  1.00 88.75           C  
ATOM   3149  C   ASN A 401     -13.539  -2.547   9.031  1.00 88.75           C  
ATOM   3150  CB  ASN A 401     -15.312  -4.320   9.000  1.00 88.75           C  
ATOM   3151  O   ASN A 401     -13.898  -1.660   9.805  1.00 88.75           O  
ATOM   3152  CG  ASN A 401     -15.570  -5.805   8.836  1.00 88.75           C  
ATOM   3153  ND2 ASN A 401     -16.594  -6.305   9.516  1.00 88.75           N  
ATOM   3154  OD1 ASN A 401     -14.859  -6.496   8.109  1.00 88.75           O  
ATOM   3155  N   ALA A 402     -12.875  -2.416   7.980  1.00 90.88           N  
ATOM   3156  CA  ALA A 402     -12.648  -1.051   7.512  1.00 90.88           C  
ATOM   3157  C   ALA A 402     -13.852  -0.527   6.734  1.00 90.88           C  
ATOM   3158  CB  ALA A 402     -11.391  -0.988   6.648  1.00 90.88           C  
ATOM   3159  O   ALA A 402     -14.312  -1.174   5.793  1.00 90.88           O  
ATOM   3160  N   VAL A 403     -14.406   0.602   7.121  1.00 91.00           N  
ATOM   3161  CA  VAL A 403     -15.594   1.140   6.457  1.00 91.00           C  
ATOM   3162  C   VAL A 403     -15.188   2.236   5.477  1.00 91.00           C  
ATOM   3163  CB  VAL A 403     -16.609   1.692   7.480  1.00 91.00           C  
ATOM   3164  O   VAL A 403     -15.953   2.596   4.582  1.00 91.00           O  
ATOM   3165  CG1 VAL A 403     -17.203   0.561   8.328  1.00 91.00           C  
ATOM   3166  CG2 VAL A 403     -15.953   2.744   8.375  1.00 91.00           C  
ATOM   3167  N   ALA A 404     -13.992   2.713   5.648  1.00 92.44           N  
ATOM   3168  CA  ALA A 404     -13.391   3.676   4.734  1.00 92.44           C  
ATOM   3169  C   ALA A 404     -11.867   3.635   4.824  1.00 92.44           C  
ATOM   3170  CB  ALA A 404     -13.898   5.086   5.031  1.00 92.44           C  
ATOM   3171  O   ALA A 404     -11.305   3.535   5.918  1.00 92.44           O  
ATOM   3172  N   ALA A 405     -11.227   3.705   3.666  1.00 92.69           N  
ATOM   3173  CA  ALA A 405      -9.773   3.668   3.627  1.00 92.69           C  
ATOM   3174  C   ALA A 405      -9.227   4.535   2.496  1.00 92.69           C  
ATOM   3175  CB  ALA A 405      -9.281   2.230   3.473  1.00 92.69           C  
ATOM   3176  O   ALA A 405      -9.773   4.539   1.391  1.00 92.69           O  
ATOM   3177  N   TYR A 406      -8.203   5.277   2.824  1.00 94.19           N  
ATOM   3178  CA  TYR A 406      -7.449   6.109   1.887  1.00 94.19           C  
ATOM   3179  C   TYR A 406      -5.961   5.805   1.962  1.00 94.19           C  
ATOM   3180  CB  TYR A 406      -7.695   7.594   2.168  1.00 94.19           C  
ATOM   3181  O   TYR A 406      -5.273   6.254   2.883  1.00 94.19           O  
ATOM   3182  CG  TYR A 406      -9.156   7.949   2.330  1.00 94.19           C  
ATOM   3183  CD1 TYR A 406      -9.922   8.344   1.235  1.00 94.19           C  
ATOM   3184  CD2 TYR A 406      -9.766   7.895   3.576  1.00 94.19           C  
ATOM   3185  CE1 TYR A 406     -11.266   8.672   1.380  1.00 94.19           C  
ATOM   3186  CE2 TYR A 406     -11.109   8.219   3.732  1.00 94.19           C  
ATOM   3187  OH  TYR A 406     -13.180   8.930   2.779  1.00 94.19           O  
ATOM   3188  CZ  TYR A 406     -11.852   8.609   2.631  1.00 94.19           C  
ATOM   3189  N   GLN A 407      -5.516   5.035   0.995  1.00 93.75           N  
ATOM   3190  CA  GLN A 407      -4.109   4.656   0.938  1.00 93.75           C  
ATOM   3191  C   GLN A 407      -3.361   5.469  -0.114  1.00 93.75           C  
ATOM   3192  CB  GLN A 407      -3.967   3.160   0.645  1.00 93.75           C  
ATOM   3193  O   GLN A 407      -3.680   5.395  -1.304  1.00 93.75           O  
ATOM   3194  CG  GLN A 407      -4.516   2.262   1.746  1.00 93.75           C  
ATOM   3195  CD  GLN A 407      -4.355   0.787   1.435  1.00 93.75           C  
ATOM   3196  NE2 GLN A 407      -4.027  -0.002   2.453  1.00 93.75           N  
ATOM   3197  OE1 GLN A 407      -4.523   0.358   0.289  1.00 93.75           O  
ATOM   3198  N   ARG A 408      -2.361   6.168   0.307  1.00 95.44           N  
ATOM   3199  CA  ARG A 408      -1.666   7.121  -0.553  1.00 95.44           C  
ATOM   3200  C   ARG A 408      -0.154   6.953  -0.444  1.00 95.44           C  
ATOM   3201  CB  ARG A 408      -2.062   8.555  -0.197  1.00 95.44           C  
ATOM   3202  O   ARG A 408       0.415   7.094   0.641  1.00 95.44           O  
ATOM   3203  CG  ARG A 408      -3.557   8.820  -0.291  1.00 95.44           C  
ATOM   3204  CD  ARG A 408      -3.930  10.164   0.326  1.00 95.44           C  
ATOM   3205  NE  ARG A 408      -5.367  10.406   0.262  1.00 95.44           N  
ATOM   3206  NH1 ARG A 408      -5.406  11.883   2.035  1.00 95.44           N  
ATOM   3207  NH2 ARG A 408      -7.344  11.359   0.929  1.00 95.44           N  
ATOM   3208  CZ  ARG A 408      -6.035  11.219   1.075  1.00 95.44           C  
ATOM   3209  N   PHE A 409       0.457   6.680  -1.580  1.00 94.88           N  
ATOM   3210  CA  PHE A 409       1.899   6.469  -1.627  1.00 94.88           C  
ATOM   3211  C   PHE A 409       2.500   7.113  -2.871  1.00 94.88           C  
ATOM   3212  CB  PHE A 409       2.225   4.973  -1.601  1.00 94.88           C  
ATOM   3213  O   PHE A 409       1.839   7.215  -3.904  1.00 94.88           O  
ATOM   3214  CG  PHE A 409       1.731   4.266  -0.367  1.00 94.88           C  
ATOM   3215  CD1 PHE A 409       2.438   4.348   0.828  1.00 94.88           C  
ATOM   3216  CD2 PHE A 409       0.562   3.520  -0.401  1.00 94.88           C  
ATOM   3217  CE1 PHE A 409       1.983   3.693   1.971  1.00 94.88           C  
ATOM   3218  CE2 PHE A 409       0.101   2.863   0.737  1.00 94.88           C  
ATOM   3219  CZ  PHE A 409       0.814   2.951   1.922  1.00 94.88           C  
ATOM   3220  N   GLN A 410       3.699   7.570  -2.701  1.00 94.81           N  
ATOM   3221  CA  GLN A 410       4.500   8.070  -3.812  1.00 94.81           C  
ATOM   3222  C   GLN A 410       5.750   7.219  -4.020  1.00 94.81           C  
ATOM   3223  CB  GLN A 410       4.895   9.531  -3.576  1.00 94.81           C  
ATOM   3224  O   GLN A 410       6.457   6.902  -3.062  1.00 94.81           O  
ATOM   3225  CG  GLN A 410       5.734  10.133  -4.695  1.00 94.81           C  
ATOM   3226  CD  GLN A 410       5.906  11.633  -4.562  1.00 94.81           C  
ATOM   3227  NE2 GLN A 410       7.117  12.062  -4.227  1.00 94.81           N  
ATOM   3228  OE1 GLN A 410       4.957  12.398  -4.766  1.00 94.81           O  
ATOM   3229  N   VAL A 411       5.949   6.867  -5.246  1.00 93.94           N  
ATOM   3230  CA  VAL A 411       7.145   6.109  -5.605  1.00 93.94           C  
ATOM   3231  C   VAL A 411       8.188   7.051  -6.207  1.00 93.94           C  
ATOM   3232  CB  VAL A 411       6.820   4.969  -6.594  1.00 93.94           C  
ATOM   3233  O   VAL A 411       7.863   7.883  -7.059  1.00 93.94           O  
ATOM   3234  CG1 VAL A 411       8.094   4.223  -6.996  1.00 93.94           C  
ATOM   3235  CG2 VAL A 411       5.805   4.008  -5.980  1.00 93.94           C  
ATOM   3236  N   ASN A 412       9.406   6.848  -5.711  1.00 94.00           N  
ATOM   3237  CA  ASN A 412      10.508   7.703  -6.145  1.00 94.00           C  
ATOM   3238  C   ASN A 412      11.703   6.883  -6.621  1.00 94.00           C  
ATOM   3239  CB  ASN A 412      10.930   8.648  -5.020  1.00 94.00           C  
ATOM   3240  O   ASN A 412      12.000   5.828  -6.055  1.00 94.00           O  
ATOM   3241  CG  ASN A 412       9.750   9.383  -4.402  1.00 94.00           C  
ATOM   3242  ND2 ASN A 412       9.328   8.930  -3.225  1.00 94.00           N  
ATOM   3243  OD1 ASN A 412       9.227  10.336  -4.977  1.00 94.00           O  
ATOM   3244  N   LEU A 413      12.359   7.406  -7.715  1.00 93.75           N  
ATOM   3245  CA  LEU A 413      13.539   6.754  -8.273  1.00 93.75           C  
ATOM   3246  C   LEU A 413      14.797   7.574  -7.992  1.00 93.75           C  
ATOM   3247  CB  LEU A 413      13.375   6.555  -9.781  1.00 93.75           C  
ATOM   3248  O   LEU A 413      14.820   8.781  -8.242  1.00 93.75           O  
ATOM   3249  CG  LEU A 413      14.508   5.812 -10.500  1.00 93.75           C  
ATOM   3250  CD1 LEU A 413      14.500   4.336 -10.109  1.00 93.75           C  
ATOM   3251  CD2 LEU A 413      14.383   5.973 -12.008  1.00 93.75           C  
ATOM   3252  N   LEU A 414      15.820   6.891  -7.445  1.00 92.81           N  
ATOM   3253  CA  LEU A 414      17.094   7.559  -7.176  1.00 92.81           C  
ATOM   3254  C   LEU A 414      17.938   7.656  -8.445  1.00 92.81           C  
ATOM   3255  CB  LEU A 414      17.875   6.809  -6.090  1.00 92.81           C  
ATOM   3256  O   LEU A 414      18.250   6.641  -9.062  1.00 92.81           O  
ATOM   3257  CG  LEU A 414      19.266   7.340  -5.770  1.00 92.81           C  
ATOM   3258  CD1 LEU A 414      19.188   8.758  -5.219  1.00 92.81           C  
ATOM   3259  CD2 LEU A 414      19.969   6.418  -4.781  1.00 92.81           C  
ATOM   3260  N   MET A 415      18.250   8.883  -8.852  1.00 93.12           N  
ATOM   3261  CA  MET A 415      19.172   9.195  -9.930  1.00 93.12           C  
ATOM   3262  C   MET A 415      20.531   9.609  -9.383  1.00 93.12           C  
ATOM   3263  CB  MET A 415      18.609  10.305 -10.820  1.00 93.12           C  
ATOM   3264  O   MET A 415      20.625  10.484  -8.516  1.00 93.12           O  
ATOM   3265  CG  MET A 415      19.391  10.523 -12.109  1.00 93.12           C  
ATOM   3266  SD  MET A 415      19.141   9.164 -13.320  1.00 93.12           S  
ATOM   3267  CE  MET A 415      17.375   9.391 -13.688  1.00 93.12           C  
ATOM   3268  N   GLU A 416      21.609   8.961  -9.977  1.00 92.94           N  
ATOM   3269  CA  GLU A 416      22.938   9.242  -9.445  1.00 92.94           C  
ATOM   3270  C   GLU A 416      23.938   9.539 -10.570  1.00 92.94           C  
ATOM   3271  CB  GLU A 416      23.438   8.062  -8.602  1.00 92.94           C  
ATOM   3272  O   GLU A 416      23.719   9.141 -11.719  1.00 92.94           O  
ATOM   3273  CG  GLU A 416      22.641   7.828  -7.336  1.00 92.94           C  
ATOM   3274  CD  GLU A 416      23.141   6.664  -6.504  1.00 92.94           C  
ATOM   3275  OE1 GLU A 416      24.000   6.887  -5.609  1.00 92.94           O  
ATOM   3276  OE2 GLU A 416      22.703   5.523  -6.750  1.00 92.94           O  
ATOM   3277  N   PRO A 417      25.078  10.133 -10.219  1.00 95.06           N  
ATOM   3278  CA  PRO A 417      26.078  10.523 -11.219  1.00 95.06           C  
ATOM   3279  C   PRO A 417      26.719   9.320 -11.914  1.00 95.06           C  
ATOM   3280  CB  PRO A 417      27.109  11.289 -10.391  1.00 95.06           C  
ATOM   3281  O   PRO A 417      27.109   9.414 -13.078  1.00 95.06           O  
ATOM   3282  CG  PRO A 417      26.328  11.922  -9.289  1.00 95.06           C  
ATOM   3283  CD  PRO A 417      25.266  10.953  -8.844  1.00 95.06           C  
ATOM   3284  N   TRP A 418      26.797   8.242 -11.250  1.00 93.56           N  
ATOM   3285  CA  TRP A 418      27.438   7.094 -11.883  1.00 93.56           C  
ATOM   3286  C   TRP A 418      26.719   6.699 -13.164  1.00 93.56           C  
ATOM   3287  CB  TRP A 418      27.484   5.906 -10.922  1.00 93.56           C  
ATOM   3288  O   TRP A 418      27.281   6.023 -14.023  1.00 93.56           O  
ATOM   3289  CG  TRP A 418      26.156   5.250 -10.695  1.00 93.56           C  
ATOM   3290  CD1 TRP A 418      25.266   5.516  -9.688  1.00 93.56           C  
ATOM   3291  CD2 TRP A 418      25.562   4.223 -11.492  1.00 93.56           C  
ATOM   3292  CE2 TRP A 418      24.312   3.908 -10.914  1.00 93.56           C  
ATOM   3293  CE3 TRP A 418      25.969   3.535 -12.648  1.00 93.56           C  
ATOM   3294  NE1 TRP A 418      24.156   4.711  -9.820  1.00 93.56           N  
ATOM   3295  CH2 TRP A 418      23.891   2.277 -12.578  1.00 93.56           C  
ATOM   3296  CZ2 TRP A 418      23.469   2.936 -11.453  1.00 93.56           C  
ATOM   3297  CZ3 TRP A 418      25.125   2.566 -13.180  1.00 93.56           C  
ATOM   3298  N   LEU A 419      25.500   7.059 -13.344  1.00 94.19           N  
ATOM   3299  CA  LEU A 419      24.719   6.750 -14.547  1.00 94.19           C  
ATOM   3300  C   LEU A 419      25.297   7.473 -15.758  1.00 94.19           C  
ATOM   3301  CB  LEU A 419      23.250   7.137 -14.352  1.00 94.19           C  
ATOM   3302  O   LEU A 419      24.969   7.148 -16.891  1.00 94.19           O  
ATOM   3303  CG  LEU A 419      22.422   6.230 -13.445  1.00 94.19           C  
ATOM   3304  CD1 LEU A 419      21.125   6.922 -13.047  1.00 94.19           C  
ATOM   3305  CD2 LEU A 419      22.141   4.902 -14.133  1.00 94.19           C  
ATOM   3306  N   CYS A 420      26.188   8.430 -15.562  1.00 93.88           N  
ATOM   3307  CA  CYS A 420      26.891   9.125 -16.641  1.00 93.88           C  
ATOM   3308  C   CYS A 420      27.891   8.195 -17.328  1.00 93.88           C  
ATOM   3309  CB  CYS A 420      27.609  10.352 -16.109  1.00 93.88           C  
ATOM   3310  O   CYS A 420      28.422   8.531 -18.391  1.00 93.88           O  
ATOM   3311  SG  CYS A 420      26.516  11.758 -15.773  1.00 93.88           S  
ATOM   3312  N   GLU A 421      28.078   7.004 -16.766  1.00 91.19           N  
ATOM   3313  CA  GLU A 421      28.906   5.980 -17.406  1.00 91.19           C  
ATOM   3314  C   GLU A 421      28.312   5.543 -18.750  1.00 91.19           C  
ATOM   3315  CB  GLU A 421      29.078   4.773 -16.484  1.00 91.19           C  
ATOM   3316  O   GLU A 421      29.000   4.949 -19.578  1.00 91.19           O  
ATOM   3317  CG  GLU A 421      30.000   5.027 -15.305  1.00 91.19           C  
ATOM   3318  CD  GLU A 421      30.250   3.787 -14.461  1.00 91.19           C  
ATOM   3319  OE1 GLU A 421      30.969   3.885 -13.438  1.00 91.19           O  
ATOM   3320  OE2 GLU A 421      29.750   2.707 -14.836  1.00 91.19           O  
ATOM   3321  N   LEU A 422      27.047   5.914 -18.938  1.00 90.25           N  
ATOM   3322  CA  LEU A 422      26.328   5.578 -20.156  1.00 90.25           C  
ATOM   3323  C   LEU A 422      26.562   6.625 -21.250  1.00 90.25           C  
ATOM   3324  CB  LEU A 422      24.812   5.457 -19.891  1.00 90.25           C  
ATOM   3325  O   LEU A 422      25.938   6.590 -22.312  1.00 90.25           O  
ATOM   3326  CG  LEU A 422      24.391   4.312 -18.969  1.00 90.25           C  
ATOM   3327  CD1 LEU A 422      22.891   4.398 -18.672  1.00 90.25           C  
ATOM   3328  CD2 LEU A 422      24.734   2.967 -19.594  1.00 90.25           C  
ATOM   3329  N   LYS A 423      27.453   7.594 -21.016  1.00 90.88           N  
ATOM   3330  CA  LYS A 423      27.703   8.688 -21.953  1.00 90.88           C  
ATOM   3331  C   LYS A 423      28.234   8.164 -23.281  1.00 90.88           C  
ATOM   3332  CB  LYS A 423      28.688   9.688 -21.359  1.00 90.88           C  
ATOM   3333  O   LYS A 423      28.922   7.145 -23.328  1.00 90.88           O  
ATOM   3334  CG  LYS A 423      30.078   9.117 -21.109  1.00 90.88           C  
ATOM   3335  CD  LYS A 423      31.016  10.141 -20.469  1.00 90.88           C  
ATOM   3336  CE  LYS A 423      32.375   9.562 -20.188  1.00 90.88           C  
ATOM   3337  NZ  LYS A 423      33.281  10.547 -19.531  1.00 90.88           N  
ATOM   3338  N   GLY A 424      27.797   8.750 -24.312  1.00 85.56           N  
ATOM   3339  CA  GLY A 424      28.172   8.477 -25.688  1.00 85.56           C  
ATOM   3340  C   GLY A 424      27.750   9.562 -26.656  1.00 85.56           C  
ATOM   3341  O   GLY A 424      26.828  10.328 -26.391  1.00 85.56           O  
ATOM   3342  N   LYS A 425      28.562   9.680 -27.750  1.00 83.88           N  
ATOM   3343  CA  LYS A 425      28.266  10.664 -28.781  1.00 83.88           C  
ATOM   3344  C   LYS A 425      26.906  10.406 -29.422  1.00 83.88           C  
ATOM   3345  CB  LYS A 425      29.359  10.672 -29.859  1.00 83.88           C  
ATOM   3346  O   LYS A 425      26.625   9.289 -29.859  1.00 83.88           O  
ATOM   3347  CG  LYS A 425      29.297  11.867 -30.797  1.00 83.88           C  
ATOM   3348  CD  LYS A 425      30.453  11.852 -31.797  1.00 83.88           C  
ATOM   3349  CE  LYS A 425      30.375  13.023 -32.750  1.00 83.88           C  
ATOM   3350  NZ  LYS A 425      31.516  13.031 -33.719  1.00 83.88           N  
ATOM   3351  N   GLY A 426      25.969  11.438 -29.406  1.00 81.31           N  
ATOM   3352  CA  GLY A 426      24.703  11.367 -30.125  1.00 81.31           C  
ATOM   3353  C   GLY A 426      23.641  10.602 -29.359  1.00 81.31           C  
ATOM   3354  O   GLY A 426      22.531  10.406 -29.859  1.00 81.31           O  
ATOM   3355  N   GLY A 427      23.938  10.102 -28.125  1.00 84.69           N  
ATOM   3356  CA  GLY A 427      23.000   9.336 -27.328  1.00 84.69           C  
ATOM   3357  C   GLY A 427      22.250  10.180 -26.328  1.00 84.69           C  
ATOM   3358  O   GLY A 427      22.453  11.398 -26.250  1.00 84.69           O  
ATOM   3359  N   PRO A 428      21.250   9.562 -25.656  1.00 87.38           N  
ATOM   3360  CA  PRO A 428      20.422  10.289 -24.688  1.00 87.38           C  
ATOM   3361  C   PRO A 428      21.219  10.758 -23.469  1.00 87.38           C  
ATOM   3362  CB  PRO A 428      19.359   9.273 -24.281  1.00 87.38           C  
ATOM   3363  O   PRO A 428      20.781  11.656 -22.750  1.00 87.38           O  
ATOM   3364  CG  PRO A 428      19.984   7.941 -24.562  1.00 87.38           C  
ATOM   3365  CD  PRO A 428      20.906   8.086 -25.734  1.00 87.38           C  
ATOM   3366  N   VAL A 429      22.391  10.156 -23.234  1.00 91.75           N  
ATOM   3367  CA  VAL A 429      23.344  10.625 -22.219  1.00 91.75           C  
ATOM   3368  C   VAL A 429      24.562  11.250 -22.906  1.00 91.75           C  
ATOM   3369  CB  VAL A 429      23.781   9.484 -21.281  1.00 91.75           C  
ATOM   3370  O   VAL A 429      25.375  10.547 -23.500  1.00 91.75           O  
ATOM   3371  CG1 VAL A 429      24.688  10.023 -20.172  1.00 91.75           C  
ATOM   3372  CG2 VAL A 429      22.562   8.773 -20.703  1.00 91.75           C  
ATOM   3373  N   PRO A 430      24.703  12.594 -22.797  1.00 91.00           N  
ATOM   3374  CA  PRO A 430      25.734  13.312 -23.516  1.00 91.00           C  
ATOM   3375  C   PRO A 430      27.141  13.094 -22.938  1.00 91.00           C  
ATOM   3376  CB  PRO A 430      25.312  14.781 -23.391  1.00 91.00           C  
ATOM   3377  O   PRO A 430      27.266  12.695 -21.781  1.00 91.00           O  
ATOM   3378  CG  PRO A 430      24.531  14.836 -22.125  1.00 91.00           C  
ATOM   3379  CD  PRO A 430      23.812  13.531 -21.953  1.00 91.00           C  
ATOM   3380  N   GLU A 431      28.156  13.344 -23.766  1.00 91.62           N  
ATOM   3381  CA  GLU A 431      29.547  13.172 -23.359  1.00 91.62           C  
ATOM   3382  C   GLU A 431      29.875  14.047 -22.141  1.00 91.62           C  
ATOM   3383  CB  GLU A 431      30.500  13.508 -24.516  1.00 91.62           C  
ATOM   3384  O   GLU A 431      30.703  13.672 -21.312  1.00 91.62           O  
ATOM   3385  CG  GLU A 431      30.562  12.422 -25.578  1.00 91.62           C  
ATOM   3386  CD  GLU A 431      31.562  12.734 -26.688  1.00 91.62           C  
ATOM   3387  OE1 GLU A 431      31.922  11.812 -27.453  1.00 91.62           O  
ATOM   3388  OE2 GLU A 431      32.000  13.898 -26.766  1.00 91.62           O  
ATOM   3389  N   ASP A 432      29.266  15.172 -22.094  1.00 91.69           N  
ATOM   3390  CA  ASP A 432      29.484  16.078 -20.969  1.00 91.69           C  
ATOM   3391  C   ASP A 432      28.406  15.906 -19.906  1.00 91.69           C  
ATOM   3392  CB  ASP A 432      29.531  17.531 -21.453  1.00 91.69           C  
ATOM   3393  O   ASP A 432      27.984  16.891 -19.297  1.00 91.69           O  
ATOM   3394  CG  ASP A 432      28.250  17.953 -22.156  1.00 91.69           C  
ATOM   3395  OD1 ASP A 432      27.453  17.094 -22.562  1.00 91.69           O  
ATOM   3396  OD2 ASP A 432      28.031  19.188 -22.281  1.00 91.69           O  
ATOM   3397  N   CYS A 433      27.984  14.773 -19.641  1.00 94.94           N  
ATOM   3398  CA  CYS A 433      26.969  14.453 -18.656  1.00 94.94           C  
ATOM   3399  C   CYS A 433      27.328  15.039 -17.297  1.00 94.94           C  
ATOM   3400  CB  CYS A 433      26.781  12.938 -18.531  1.00 94.94           C  
ATOM   3401  O   CYS A 433      28.438  14.867 -16.812  1.00 94.94           O  
ATOM   3402  SG  CYS A 433      25.578  12.445 -17.281  1.00 94.94           S  
ATOM   3403  N   GLN A 434      26.375  15.812 -16.672  1.00 95.38           N  
ATOM   3404  CA  GLN A 434      26.594  16.453 -15.375  1.00 95.38           C  
ATOM   3405  C   GLN A 434      25.438  16.141 -14.422  1.00 95.38           C  
ATOM   3406  CB  GLN A 434      26.734  17.969 -15.539  1.00 95.38           C  
ATOM   3407  O   GLN A 434      24.938  17.031 -13.727  1.00 95.38           O  
ATOM   3408  CG  GLN A 434      27.969  18.375 -16.328  1.00 95.38           C  
ATOM   3409  CD  GLN A 434      28.156  19.891 -16.375  1.00 95.38           C  
ATOM   3410  NE2 GLN A 434      28.641  20.391 -17.500  1.00 95.38           N  
ATOM   3411  OE1 GLN A 434      27.859  20.594 -15.414  1.00 95.38           O  
ATOM   3412  N   LEU A 435      25.078  14.922 -14.328  1.00 94.62           N  
ATOM   3413  CA  LEU A 435      23.984  14.484 -13.477  1.00 94.62           C  
ATOM   3414  C   LEU A 435      24.281  14.766 -12.008  1.00 94.62           C  
ATOM   3415  CB  LEU A 435      23.719  12.984 -13.672  1.00 94.62           C  
ATOM   3416  O   LEU A 435      25.422  14.625 -11.570  1.00 94.62           O  
ATOM   3417  CG  LEU A 435      22.906  12.602 -14.914  1.00 94.62           C  
ATOM   3418  CD1 LEU A 435      22.875  11.086 -15.070  1.00 94.62           C  
ATOM   3419  CD2 LEU A 435      21.500  13.172 -14.836  1.00 94.62           C  
ATOM   3420  N   THR A 436      23.266  15.250 -11.344  1.00 93.44           N  
ATOM   3421  CA  THR A 436      23.344  15.367  -9.891  1.00 93.44           C  
ATOM   3422  C   THR A 436      22.422  14.344  -9.219  1.00 93.44           C  
ATOM   3423  CB  THR A 436      22.953  16.781  -9.422  1.00 93.44           C  
ATOM   3424  O   THR A 436      21.500  13.820  -9.844  1.00 93.44           O  
ATOM   3425  CG2 THR A 436      23.906  17.828 -10.016  1.00 93.44           C  
ATOM   3426  OG1 THR A 436      21.625  17.078  -9.844  1.00 93.44           O  
ATOM   3427  N   THR A 437      22.766  13.984  -8.023  1.00 93.25           N  
ATOM   3428  CA  THR A 437      21.953  13.047  -7.262  1.00 93.25           C  
ATOM   3429  C   THR A 437      20.594  13.664  -6.938  1.00 93.25           C  
ATOM   3430  CB  THR A 437      22.656  12.625  -5.957  1.00 93.25           C  
ATOM   3431  O   THR A 437      20.516  14.805  -6.484  1.00 93.25           O  
ATOM   3432  CG2 THR A 437      21.781  11.672  -5.148  1.00 93.25           C  
ATOM   3433  OG1 THR A 437      23.891  11.969  -6.277  1.00 93.25           O  
ATOM   3434  N   ALA A 438      19.516  12.867  -7.293  1.00 93.62           N  
ATOM   3435  CA  ALA A 438      18.156  13.320  -6.984  1.00 93.62           C  
ATOM   3436  C   ALA A 438      17.203  12.133  -6.867  1.00 93.62           C  
ATOM   3437  CB  ALA A 438      17.656  14.289  -8.047  1.00 93.62           C  
ATOM   3438  O   ALA A 438      17.422  11.086  -7.488  1.00 93.62           O  
ATOM   3439  N   TYR A 439      16.188  12.320  -6.031  1.00 93.12           N  
ATOM   3440  CA  TYR A 439      15.086  11.367  -5.926  1.00 93.12           C  
ATOM   3441  C   TYR A 439      13.898  11.812  -6.766  1.00 93.12           C  
ATOM   3442  CB  TYR A 439      14.664  11.203  -4.465  1.00 93.12           C  
ATOM   3443  O   TYR A 439      13.109  12.664  -6.340  1.00 93.12           O  
ATOM   3444  CG  TYR A 439      15.734  10.609  -3.584  1.00 93.12           C  
ATOM   3445  CD1 TYR A 439      15.789   9.242  -3.342  1.00 93.12           C  
ATOM   3446  CD2 TYR A 439      16.703  11.422  -2.992  1.00 93.12           C  
ATOM   3447  CE1 TYR A 439      16.781   8.688  -2.529  1.00 93.12           C  
ATOM   3448  CE2 TYR A 439      17.688  10.883  -2.178  1.00 93.12           C  
ATOM   3449  OH  TYR A 439      18.703   8.984  -1.148  1.00 93.12           O  
ATOM   3450  CZ  TYR A 439      17.719   9.523  -1.953  1.00 93.12           C  
ATOM   3451  N   LEU A 440      13.727  11.164  -7.895  1.00 95.00           N  
ATOM   3452  CA  LEU A 440      12.734  11.602  -8.875  1.00 95.00           C  
ATOM   3453  C   LEU A 440      11.383  10.945  -8.609  1.00 95.00           C  
ATOM   3454  CB  LEU A 440      13.211  11.266 -10.289  1.00 95.00           C  
ATOM   3455  O   LEU A 440      11.258   9.727  -8.664  1.00 95.00           O  
ATOM   3456  CG  LEU A 440      14.609  11.742 -10.672  1.00 95.00           C  
ATOM   3457  CD1 LEU A 440      14.930  11.367 -12.117  1.00 95.00           C  
ATOM   3458  CD2 LEU A 440      14.742  13.250 -10.461  1.00 95.00           C  
ATOM   3459  N   PRO A 441      10.352  11.812  -8.359  1.00 95.12           N  
ATOM   3460  CA  PRO A 441       9.016  11.211  -8.289  1.00 95.12           C  
ATOM   3461  C   PRO A 441       8.570  10.609  -9.617  1.00 95.12           C  
ATOM   3462  CB  PRO A 441       8.125  12.398  -7.906  1.00 95.12           C  
ATOM   3463  O   PRO A 441       8.664  11.258 -10.664  1.00 95.12           O  
ATOM   3464  CG  PRO A 441       9.047  13.375  -7.262  1.00 95.12           C  
ATOM   3465  CD  PRO A 441      10.383  13.297  -7.941  1.00 95.12           C  
ATOM   3466  N   VAL A 442       8.102   9.406  -9.523  1.00 95.25           N  
ATOM   3467  CA  VAL A 442       7.648   8.695 -10.711  1.00 95.25           C  
ATOM   3468  C   VAL A 442       6.129   8.812 -10.828  1.00 95.25           C  
ATOM   3469  CB  VAL A 442       8.070   7.211 -10.680  1.00 95.25           C  
ATOM   3470  O   VAL A 442       5.609   9.188 -11.883  1.00 95.25           O  
ATOM   3471  CG1 VAL A 442       7.496   6.465 -11.883  1.00 95.25           C  
ATOM   3472  CG2 VAL A 442       9.594   7.090 -10.648  1.00 95.25           C  
ATOM   3473  N   MET A 443       5.477   8.570  -9.742  1.00 95.69           N  
ATOM   3474  CA  MET A 443       4.023   8.617  -9.633  1.00 95.69           C  
ATOM   3475  C   MET A 443       3.580   8.586  -8.172  1.00 95.69           C  
ATOM   3476  CB  MET A 443       3.389   7.449 -10.391  1.00 95.69           C  
ATOM   3477  O   MET A 443       4.328   8.141  -7.305  1.00 95.69           O  
ATOM   3478  CG  MET A 443       3.600   6.098  -9.727  1.00 95.69           C  
ATOM   3479  SD  MET A 443       2.688   4.750 -10.578  1.00 95.69           S  
ATOM   3480  CE  MET A 443       1.143   4.758  -9.625  1.00 95.69           C  
ATOM   3481  N   TRP A 444       2.480   9.180  -7.922  1.00 95.81           N  
ATOM   3482  CA  TRP A 444       1.877   8.828  -6.641  1.00 95.81           C  
ATOM   3483  C   TRP A 444       0.442   8.352  -6.828  1.00 95.81           C  
ATOM   3484  CB  TRP A 444       1.905  10.031  -5.688  1.00 95.81           C  
ATOM   3485  O   TRP A 444      -0.189   8.641  -7.844  1.00 95.81           O  
ATOM   3486  CG  TRP A 444       0.969  11.133  -6.070  1.00 95.81           C  
ATOM   3487  CD1 TRP A 444       1.229  12.180  -6.918  1.00 95.81           C  
ATOM   3488  CD2 TRP A 444      -0.377  11.312  -5.621  1.00 95.81           C  
ATOM   3489  CE2 TRP A 444      -0.874  12.484  -6.234  1.00 95.81           C  
ATOM   3490  CE3 TRP A 444      -1.212  10.594  -4.754  1.00 95.81           C  
ATOM   3491  NE1 TRP A 444       0.124  12.992  -7.020  1.00 95.81           N  
ATOM   3492  CH2 TRP A 444      -2.967  12.227  -5.160  1.00 95.81           C  
ATOM   3493  CZ2 TRP A 444      -2.172  12.953  -6.012  1.00 95.81           C  
ATOM   3494  CZ3 TRP A 444      -2.502  11.062  -4.531  1.00 95.81           C  
ATOM   3495  N   THR A 445      -0.046   7.496  -5.914  1.00 96.12           N  
ATOM   3496  CA  THR A 445      -1.328   6.812  -6.055  1.00 96.12           C  
ATOM   3497  C   THR A 445      -2.242   7.137  -4.875  1.00 96.12           C  
ATOM   3498  CB  THR A 445      -1.141   5.289  -6.156  1.00 96.12           C  
ATOM   3499  O   THR A 445      -1.767   7.418  -3.773  1.00 96.12           O  
ATOM   3500  CG2 THR A 445      -0.198   4.926  -7.301  1.00 96.12           C  
ATOM   3501  OG1 THR A 445      -0.595   4.793  -4.926  1.00 96.12           O  
ATOM   3502  N   ASP A 446      -3.520   7.117  -5.188  1.00 96.06           N  
ATOM   3503  CA  ASP A 446      -4.605   7.293  -4.227  1.00 96.06           C  
ATOM   3504  C   ASP A 446      -5.648   6.188  -4.371  1.00 96.06           C  
ATOM   3505  CB  ASP A 446      -5.262   8.664  -4.402  1.00 96.06           C  
ATOM   3506  O   ASP A 446      -6.410   6.168  -5.340  1.00 96.06           O  
ATOM   3507  CG  ASP A 446      -6.355   8.930  -3.387  1.00 96.06           C  
ATOM   3508  OD1 ASP A 446      -6.488   8.156  -2.414  1.00 96.06           O  
ATOM   3509  OD2 ASP A 446      -7.090   9.930  -3.559  1.00 96.06           O  
ATOM   3510  N   GLN A 447      -5.578   5.262  -3.381  1.00 94.19           N  
ATOM   3511  CA  GLN A 447      -6.574   4.195  -3.361  1.00 94.19           C  
ATOM   3512  C   GLN A 447      -7.684   4.496  -2.357  1.00 94.19           C  
ATOM   3513  CB  GLN A 447      -5.918   2.854  -3.029  1.00 94.19           C  
ATOM   3514  O   GLN A 447      -7.422   4.652  -1.163  1.00 94.19           O  
ATOM   3515  CG  GLN A 447      -6.855   1.660  -3.162  1.00 94.19           C  
ATOM   3516  CD  GLN A 447      -6.160   0.336  -2.902  1.00 94.19           C  
ATOM   3517  NE2 GLN A 447      -6.910  -0.635  -2.391  1.00 94.19           N  
ATOM   3518  OE1 GLN A 447      -4.965   0.187  -3.162  1.00 94.19           O  
ATOM   3519  N   VAL A 448      -8.883   4.473  -2.908  1.00 93.62           N  
ATOM   3520  CA  VAL A 448     -10.016   4.891  -2.086  1.00 93.62           C  
ATOM   3521  C   VAL A 448     -11.047   3.770  -2.020  1.00 93.62           C  
ATOM   3522  CB  VAL A 448     -10.664   6.184  -2.633  1.00 93.62           C  
ATOM   3523  O   VAL A 448     -11.453   3.230  -3.051  1.00 93.62           O  
ATOM   3524  CG1 VAL A 448     -11.844   6.605  -1.757  1.00 93.62           C  
ATOM   3525  CG2 VAL A 448      -9.633   7.305  -2.719  1.00 93.62           C  
ATOM   3526  N   ALA A 449     -11.383   3.465  -0.786  1.00 91.38           N  
ATOM   3527  CA  ALA A 449     -12.461   2.510  -0.536  1.00 91.38           C  
ATOM   3528  C   ALA A 449     -13.414   3.027   0.538  1.00 91.38           C  
ATOM   3529  CB  ALA A 449     -11.883   1.155  -0.127  1.00 91.38           C  
ATOM   3530  O   ALA A 449     -13.008   3.240   1.684  1.00 91.38           O  
ATOM   3531  N   GLU A 450     -14.656   3.152   0.091  1.00 91.38           N  
ATOM   3532  CA  GLU A 450     -15.672   3.631   1.019  1.00 91.38           C  
ATOM   3533  C   GLU A 450     -16.922   2.742   0.979  1.00 91.38           C  
ATOM   3534  CB  GLU A 450     -16.062   5.078   0.701  1.00 91.38           C  
ATOM   3535  O   GLU A 450     -17.484   2.504  -0.089  1.00 91.38           O  
ATOM   3536  CG  GLU A 450     -14.906   6.066   0.858  1.00 91.38           C  
ATOM   3537  CD  GLU A 450     -15.273   7.480   0.444  1.00 91.38           C  
ATOM   3538  OE1 GLU A 450     -14.711   8.445   1.018  1.00 91.38           O  
ATOM   3539  OE2 GLU A 450     -16.125   7.629  -0.459  1.00 91.38           O  
ATOM   3540  N   ALA A 451     -17.297   2.309   2.174  1.00 88.75           N  
ATOM   3541  CA  ALA A 451     -18.531   1.518   2.248  1.00 88.75           C  
ATOM   3542  C   ALA A 451     -19.750   2.365   1.905  1.00 88.75           C  
ATOM   3543  CB  ALA A 451     -18.688   0.906   3.639  1.00 88.75           C  
ATOM   3544  O   ALA A 451     -19.938   3.445   2.469  1.00 88.75           O  
ATOM   3545  N   PRO A 452     -20.516   1.882   0.927  1.00 88.12           N  
ATOM   3546  CA  PRO A 452     -21.766   2.604   0.640  1.00 88.12           C  
ATOM   3547  C   PRO A 452     -22.766   2.525   1.785  1.00 88.12           C  
ATOM   3548  CB  PRO A 452     -22.297   1.898  -0.608  1.00 88.12           C  
ATOM   3549  O   PRO A 452     -22.656   1.659   2.656  1.00 88.12           O  
ATOM   3550  CG  PRO A 452     -21.734   0.517  -0.540  1.00 88.12           C  
ATOM   3551  CD  PRO A 452     -20.422   0.576   0.179  1.00 88.12           C  
ATOM   3552  N   PRO A 453     -23.766   3.428   1.802  1.00 89.31           N  
ATOM   3553  CA  PRO A 453     -24.766   3.463   2.875  1.00 89.31           C  
ATOM   3554  C   PRO A 453     -25.438   2.109   3.100  1.00 89.31           C  
ATOM   3555  CB  PRO A 453     -25.781   4.500   2.383  1.00 89.31           C  
ATOM   3556  O   PRO A 453     -25.672   1.719   4.242  1.00 89.31           O  
ATOM   3557  CG  PRO A 453     -24.984   5.430   1.524  1.00 89.31           C  
ATOM   3558  CD  PRO A 453     -23.922   4.637   0.805  1.00 89.31           C  
ATOM   3559  N   ASN A 454     -25.734   1.376   2.066  1.00 86.12           N  
ATOM   3560  CA  ASN A 454     -26.422   0.097   2.219  1.00 86.12           C  
ATOM   3561  C   ASN A 454     -25.562  -0.917   2.965  1.00 86.12           C  
ATOM   3562  CB  ASN A 454     -26.828  -0.457   0.852  1.00 86.12           C  
ATOM   3563  O   ASN A 454     -26.062  -1.662   3.809  1.00 86.12           O  
ATOM   3564  CG  ASN A 454     -25.656  -0.602  -0.095  1.00 86.12           C  
ATOM   3565  ND2 ASN A 454     -25.688  -1.648  -0.913  1.00 86.12           N  
ATOM   3566  OD1 ASN A 454     -24.734   0.219  -0.092  1.00 86.12           O  
ATOM   3567  N   LEU A 455     -24.266  -0.947   2.596  1.00 82.94           N  
ATOM   3568  CA  LEU A 455     -23.344  -1.864   3.271  1.00 82.94           C  
ATOM   3569  C   LEU A 455     -23.141  -1.444   4.723  1.00 82.94           C  
ATOM   3570  CB  LEU A 455     -22.000  -1.924   2.541  1.00 82.94           C  
ATOM   3571  O   LEU A 455     -23.047  -2.293   5.613  1.00 82.94           O  
ATOM   3572  CG  LEU A 455     -21.016  -2.984   3.027  1.00 82.94           C  
ATOM   3573  CD1 LEU A 455     -21.641  -4.375   2.918  1.00 82.94           C  
ATOM   3574  CD2 LEU A 455     -19.719  -2.906   2.232  1.00 82.94           C  
ATOM   3575  N   ALA A 456     -23.031  -0.134   4.938  1.00 86.50           N  
ATOM   3576  CA  ALA A 456     -22.922   0.387   6.297  1.00 86.50           C  
ATOM   3577  C   ALA A 456     -24.141   0.004   7.133  1.00 86.50           C  
ATOM   3578  CB  ALA A 456     -22.750   1.904   6.273  1.00 86.50           C  
ATOM   3579  O   ALA A 456     -24.000  -0.410   8.289  1.00 86.50           O  
ATOM   3580  N   ASP A 457     -25.297   0.053   6.555  1.00 86.81           N  
ATOM   3581  CA  ASP A 457     -26.531  -0.303   7.234  1.00 86.81           C  
ATOM   3582  C   ASP A 457     -26.562  -1.791   7.578  1.00 86.81           C  
ATOM   3583  CB  ASP A 457     -27.750   0.061   6.371  1.00 86.81           C  
ATOM   3584  O   ASP A 457     -27.031  -2.176   8.656  1.00 86.81           O  
ATOM   3585  CG  ASP A 457     -28.016   1.556   6.324  1.00 86.81           C  
ATOM   3586  OD1 ASP A 457     -27.500   2.293   7.191  1.00 86.81           O  
ATOM   3587  OD2 ASP A 457     -28.750   1.998   5.414  1.00 86.81           O  
ATOM   3588  N   GLN A 458     -26.094  -2.547   6.602  1.00 83.81           N  
ATOM   3589  CA  GLN A 458     -26.016  -3.988   6.824  1.00 83.81           C  
ATOM   3590  C   GLN A 458     -25.125  -4.320   8.016  1.00 83.81           C  
ATOM   3591  CB  GLN A 458     -25.516  -4.703   5.574  1.00 83.81           C  
ATOM   3592  O   GLN A 458     -25.484  -5.148   8.852  1.00 83.81           O  
ATOM   3593  CG  GLN A 458     -25.547  -6.223   5.672  1.00 83.81           C  
ATOM   3594  CD  GLN A 458     -25.047  -6.902   4.414  1.00 83.81           C  
ATOM   3595  NE2 GLN A 458     -25.031  -8.234   4.426  1.00 83.81           N  
ATOM   3596  OE1 GLN A 458     -24.688  -6.242   3.434  1.00 83.81           O  
ATOM   3597  N   LEU A 459     -23.953  -3.713   8.039  1.00 84.31           N  
ATOM   3598  CA  LEU A 459     -23.031  -3.928   9.148  1.00 84.31           C  
ATOM   3599  C   LEU A 459     -23.672  -3.504  10.469  1.00 84.31           C  
ATOM   3600  CB  LEU A 459     -21.734  -3.152   8.922  1.00 84.31           C  
ATOM   3601  O   LEU A 459     -23.609  -4.238  11.453  1.00 84.31           O  
ATOM   3602  CG  LEU A 459     -20.672  -3.293  10.008  1.00 84.31           C  
ATOM   3603  CD1 LEU A 459     -20.219  -4.746  10.125  1.00 84.31           C  
ATOM   3604  CD2 LEU A 459     -19.484  -2.377   9.719  1.00 84.31           C  
ATOM   3605  N   LYS A 460     -24.359  -2.395  10.500  1.00 86.56           N  
ATOM   3606  CA  LYS A 460     -25.031  -1.902  11.703  1.00 86.56           C  
ATOM   3607  C   LYS A 460     -26.094  -2.889  12.188  1.00 86.56           C  
ATOM   3608  CB  LYS A 460     -25.656  -0.536  11.445  1.00 86.56           C  
ATOM   3609  O   LYS A 460     -26.156  -3.205  13.375  1.00 86.56           O  
ATOM   3610  CG  LYS A 460     -24.672   0.615  11.414  1.00 86.56           C  
ATOM   3611  CD  LYS A 460     -25.359   1.953  11.211  1.00 86.56           C  
ATOM   3612  CE  LYS A 460     -24.359   3.076  10.977  1.00 86.56           C  
ATOM   3613  NZ  LYS A 460     -25.047   4.371  10.680  1.00 86.56           N  
ATOM   3614  N   SER A 461     -26.875  -3.307  11.219  1.00 86.44           N  
ATOM   3615  CA  SER A 461     -27.984  -4.203  11.547  1.00 86.44           C  
ATOM   3616  C   SER A 461     -27.469  -5.547  12.062  1.00 86.44           C  
ATOM   3617  CB  SER A 461     -28.875  -4.426  10.328  1.00 86.44           C  
ATOM   3618  O   SER A 461     -28.016  -6.102  13.016  1.00 86.44           O  
ATOM   3619  OG  SER A 461     -28.219  -5.211   9.352  1.00 86.44           O  
ATOM   3620  N   GLN A 462     -26.406  -6.043  11.500  1.00 82.56           N  
ATOM   3621  CA  GLN A 462     -25.875  -7.363  11.836  1.00 82.56           C  
ATOM   3622  C   GLN A 462     -25.188  -7.352  13.195  1.00 82.56           C  
ATOM   3623  CB  GLN A 462     -24.906  -7.844  10.758  1.00 82.56           C  
ATOM   3624  O   GLN A 462     -25.312  -8.305  13.969  1.00 82.56           O  
ATOM   3625  CG  GLN A 462     -25.578  -8.312   9.477  1.00 82.56           C  
ATOM   3626  CD  GLN A 462     -24.594  -8.773   8.422  1.00 82.56           C  
ATOM   3627  NE2 GLN A 462     -25.094  -9.414   7.379  1.00 82.56           N  
ATOM   3628  OE1 GLN A 462     -23.391  -8.555   8.555  1.00 82.56           O  
ATOM   3629  N   ILE A 463     -24.562  -6.215  13.484  1.00 82.06           N  
ATOM   3630  CA  ILE A 463     -23.734  -6.180  14.680  1.00 82.06           C  
ATOM   3631  C   ILE A 463     -24.500  -5.492  15.812  1.00 82.06           C  
ATOM   3632  CB  ILE A 463     -22.391  -5.461  14.422  1.00 82.06           C  
ATOM   3633  O   ILE A 463     -24.500  -5.973  16.953  1.00 82.06           O  
ATOM   3634  CG1 ILE A 463     -21.562  -6.246  13.398  1.00 82.06           C  
ATOM   3635  CG2 ILE A 463     -21.625  -5.270  15.727  1.00 82.06           C  
ATOM   3636  CD1 ILE A 463     -20.281  -5.543  12.977  1.00 82.06           C  
ATOM   3637  N   TYR A 464     -25.219  -4.461  15.414  1.00 82.81           N  
ATOM   3638  CA  TYR A 464     -25.766  -3.607  16.453  1.00 82.81           C  
ATOM   3639  C   TYR A 464     -27.297  -3.730  16.500  1.00 82.81           C  
ATOM   3640  CB  TYR A 464     -25.375  -2.146  16.219  1.00 82.81           C  
ATOM   3641  O   TYR A 464     -27.938  -3.125  17.359  1.00 82.81           O  
ATOM   3642  CG  TYR A 464     -23.891  -1.905  16.281  1.00 82.81           C  
ATOM   3643  CD1 TYR A 464     -23.203  -1.854  17.484  1.00 82.81           C  
ATOM   3644  CD2 TYR A 464     -23.156  -1.729  15.109  1.00 82.81           C  
ATOM   3645  CE1 TYR A 464     -21.844  -1.632  17.547  1.00 82.81           C  
ATOM   3646  CE2 TYR A 464     -21.781  -1.505  15.148  1.00 82.81           C  
ATOM   3647  OH  TYR A 464     -19.781  -1.238  16.406  1.00 82.81           O  
ATOM   3648  CZ  TYR A 464     -21.141  -1.459  16.375  1.00 82.81           C  
ATOM   3649  N   GLY A 465     -27.938  -4.445  15.562  1.00 82.88           N  
ATOM   3650  CA  GLY A 465     -29.391  -4.527  15.469  1.00 82.88           C  
ATOM   3651  C   GLY A 465     -30.047  -5.031  16.734  1.00 82.88           C  
ATOM   3652  O   GLY A 465     -30.922  -4.367  17.297  1.00 82.88           O  
ATOM   3653  N   LEU A 466     -29.578  -6.215  17.156  1.00 78.88           N  
ATOM   3654  CA  LEU A 466     -30.156  -6.836  18.344  1.00 78.88           C  
ATOM   3655  C   LEU A 466     -29.844  -6.020  19.594  1.00 78.88           C  
ATOM   3656  CB  LEU A 466     -29.641  -8.266  18.516  1.00 78.88           C  
ATOM   3657  O   LEU A 466     -30.734  -5.699  20.375  1.00 78.88           O  
ATOM   3658  CG  LEU A 466     -30.250  -9.078  19.656  1.00 78.88           C  
ATOM   3659  CD1 LEU A 466     -31.734  -9.305  19.422  1.00 78.88           C  
ATOM   3660  CD2 LEU A 466     -29.516 -10.406  19.812  1.00 78.88           C  
ATOM   3661  N   PRO A 467     -28.641  -5.605  19.703  1.00 80.38           N  
ATOM   3662  CA  PRO A 467     -28.297  -4.812  20.875  1.00 80.38           C  
ATOM   3663  C   PRO A 467     -29.031  -3.475  20.922  1.00 80.38           C  
ATOM   3664  CB  PRO A 467     -26.781  -4.598  20.734  1.00 80.38           C  
ATOM   3665  O   PRO A 467     -29.438  -3.021  22.000  1.00 80.38           O  
ATOM   3666  CG  PRO A 467     -26.297  -5.777  19.953  1.00 80.38           C  
ATOM   3667  CD  PRO A 467     -27.375  -6.164  18.969  1.00 80.38           C  
ATOM   3668  N   SER A 468     -29.219  -2.852  19.844  1.00 80.12           N  
ATOM   3669  CA  SER A 468     -29.906  -1.572  19.797  1.00 80.12           C  
ATOM   3670  C   SER A 468     -31.375  -1.728  20.203  1.00 80.12           C  
ATOM   3671  CB  SER A 468     -29.828  -0.957  18.406  1.00 80.12           C  
ATOM   3672  O   SER A 468     -31.922  -0.898  20.938  1.00 80.12           O  
ATOM   3673  OG  SER A 468     -30.562  -1.726  17.469  1.00 80.12           O  
ATOM   3674  N   THR A 469     -32.125  -2.791  19.719  1.00 80.19           N  
ATOM   3675  CA  THR A 469     -33.500  -3.068  20.094  1.00 80.19           C  
ATOM   3676  C   THR A 469     -33.625  -3.381  21.578  1.00 80.19           C  
ATOM   3677  CB  THR A 469     -34.062  -4.242  19.266  1.00 80.19           C  
ATOM   3678  O   THR A 469     -34.531  -2.908  22.250  1.00 80.19           O  
ATOM   3679  CG2 THR A 469     -34.156  -3.895  17.797  1.00 80.19           C  
ATOM   3680  OG1 THR A 469     -33.219  -5.387  19.438  1.00 80.19           O  
ATOM   3681  N   VAL A 470     -32.656  -4.145  22.047  1.00 82.38           N  
ATOM   3682  CA  VAL A 470     -32.656  -4.535  23.453  1.00 82.38           C  
ATOM   3683  C   VAL A 470     -32.375  -3.314  24.312  1.00 82.38           C  
ATOM   3684  CB  VAL A 470     -31.609  -5.637  23.719  1.00 82.38           C  
ATOM   3685  O   VAL A 470     -32.969  -3.162  25.391  1.00 82.38           O  
ATOM   3686  CG1 VAL A 470     -31.453  -5.883  25.219  1.00 82.38           C  
ATOM   3687  CG2 VAL A 470     -31.984  -6.926  23.000  1.00 82.38           C  
ATOM   3688  N   ASN A 471     -31.547  -2.428  23.844  1.00 82.75           N  
ATOM   3689  CA  ASN A 471     -31.234  -1.207  24.562  1.00 82.75           C  
ATOM   3690  C   ASN A 471     -32.438  -0.297  24.703  1.00 82.75           C  
ATOM   3691  CB  ASN A 471     -30.078  -0.460  23.891  1.00 82.75           C  
ATOM   3692  O   ASN A 471     -32.688   0.265  25.766  1.00 82.75           O  
ATOM   3693  CG  ASN A 471     -29.422   0.555  24.812  1.00 82.75           C  
ATOM   3694  ND2 ASN A 471     -28.984   1.672  24.234  1.00 82.75           N  
ATOM   3695  OD1 ASN A 471     -29.312   0.335  26.016  1.00 82.75           O  
ATOM   3696  N   VAL A 472     -33.156  -0.136  23.625  1.00 86.31           N  
ATOM   3697  CA  VAL A 472     -34.375   0.657  23.641  1.00 86.31           C  
ATOM   3698  C   VAL A 472     -35.375   0.053  24.641  1.00 86.31           C  
ATOM   3699  CB  VAL A 472     -35.031   0.749  22.234  1.00 86.31           C  
ATOM   3700  O   VAL A 472     -35.969   0.774  25.422  1.00 86.31           O  
ATOM   3701  CG1 VAL A 472     -36.406   1.389  22.328  1.00 86.31           C  
ATOM   3702  CG2 VAL A 472     -34.125   1.537  21.297  1.00 86.31           C  
ATOM   3703  N   ALA A 473     -35.531  -1.266  24.656  1.00 86.56           N  
ATOM   3704  CA  ALA A 473     -36.406  -1.964  25.578  1.00 86.56           C  
ATOM   3705  C   ALA A 473     -35.969  -1.732  27.031  1.00 86.56           C  
ATOM   3706  CB  ALA A 473     -36.438  -3.457  25.266  1.00 86.56           C  
ATOM   3707  O   ALA A 473     -36.812  -1.565  27.922  1.00 86.56           O  
ATOM   3708  N   ALA A 474     -34.656  -1.625  27.172  1.00 88.62           N  
ATOM   3709  CA  ALA A 474     -34.125  -1.403  28.516  1.00 88.62           C  
ATOM   3710  C   ALA A 474     -34.500  -0.022  29.031  1.00 88.62           C  
ATOM   3711  CB  ALA A 474     -32.594  -1.564  28.500  1.00 88.62           C  
ATOM   3712  O   ALA A 474     -34.938   0.114  30.188  1.00 88.62           O  
ATOM   3713  N   TYR A 475     -34.438   0.931  28.203  1.00 90.88           N  
ATOM   3714  CA  TYR A 475     -34.750   2.293  28.625  1.00 90.88           C  
ATOM   3715  C   TYR A 475     -36.250   2.459  28.859  1.00 90.88           C  
ATOM   3716  CB  TYR A 475     -34.281   3.301  27.562  1.00 90.88           C  
ATOM   3717  O   TYR A 475     -36.656   3.197  29.750  1.00 90.88           O  
ATOM   3718  CG  TYR A 475     -32.781   3.590  27.625  1.00 90.88           C  
ATOM   3719  CD1 TYR A 475     -32.219   4.203  28.734  1.00 90.88           C  
ATOM   3720  CD2 TYR A 475     -31.953   3.254  26.562  1.00 90.88           C  
ATOM   3721  CE1 TYR A 475     -30.859   4.473  28.797  1.00 90.88           C  
ATOM   3722  CE2 TYR A 475     -30.594   3.520  26.609  1.00 90.88           C  
ATOM   3723  OH  TYR A 475     -28.703   4.395  27.781  1.00 90.88           O  
ATOM   3724  CZ  TYR A 475     -30.062   4.129  27.734  1.00 90.88           C  
ATOM   3725  N   ILE A 476     -37.031   1.822  28.031  1.00 90.81           N  
ATOM   3726  CA  ILE A 476     -38.469   1.824  28.234  1.00 90.81           C  
ATOM   3727  C   ILE A 476     -38.781   1.203  29.594  1.00 90.81           C  
ATOM   3728  CB  ILE A 476     -39.188   1.064  27.109  1.00 90.81           C  
ATOM   3729  O   ILE A 476     -39.594   1.737  30.344  1.00 90.81           O  
ATOM   3730  CG1 ILE A 476     -39.062   1.824  25.781  1.00 90.81           C  
ATOM   3731  CG2 ILE A 476     -40.656   0.843  27.484  1.00 90.81           C  
ATOM   3732  CD1 ILE A 476     -39.625   1.067  24.578  1.00 90.81           C  
ATOM   3733  N   ALA A 477     -38.125   0.114  29.891  1.00 90.56           N  
ATOM   3734  CA  ALA A 477     -38.344  -0.566  31.172  1.00 90.56           C  
ATOM   3735  C   ALA A 477     -37.938   0.336  32.344  1.00 90.56           C  
ATOM   3736  CB  ALA A 477     -37.531  -1.861  31.219  1.00 90.56           C  
ATOM   3737  O   ALA A 477     -38.656   0.403  33.344  1.00 90.56           O  
ATOM   3738  N   ILE A 478     -36.875   1.023  32.188  1.00 92.56           N  
ATOM   3739  CA  ILE A 478     -36.406   1.941  33.219  1.00 92.56           C  
ATOM   3740  C   ILE A 478     -37.406   3.082  33.375  1.00 92.56           C  
ATOM   3741  CB  ILE A 478     -35.000   2.502  32.875  1.00 92.56           C  
ATOM   3742  O   ILE A 478     -37.781   3.443  34.500  1.00 92.56           O  
ATOM   3743  CG1 ILE A 478     -33.969   1.378  32.906  1.00 92.56           C  
ATOM   3744  CG2 ILE A 478     -34.625   3.619  33.844  1.00 92.56           C  
ATOM   3745  CD1 ILE A 478     -32.594   1.801  32.406  1.00 92.56           C  
ATOM   3746  N   GLY A 479     -37.844   3.633  32.281  1.00 93.31           N  
ATOM   3747  CA  GLY A 479     -38.844   4.699  32.344  1.00 93.31           C  
ATOM   3748  C   GLY A 479     -40.156   4.273  32.969  1.00 93.31           C  
ATOM   3749  O   GLY A 479     -40.688   4.984  33.844  1.00 93.31           O  
ATOM   3750  N   LEU A 480     -40.688   3.121  32.625  1.00 94.00           N  
ATOM   3751  CA  LEU A 480     -41.906   2.604  33.156  1.00 94.00           C  
ATOM   3752  C   LEU A 480     -41.781   2.312  34.656  1.00 94.00           C  
ATOM   3753  CB  LEU A 480     -42.344   1.335  32.438  1.00 94.00           C  
ATOM   3754  O   LEU A 480     -42.750   2.445  35.406  1.00 94.00           O  
ATOM   3755  CG  LEU A 480     -42.938   1.533  31.031  1.00 94.00           C  
ATOM   3756  CD1 LEU A 480     -43.188   0.185  30.359  1.00 94.00           C  
ATOM   3757  CD2 LEU A 480     -44.250   2.342  31.109  1.00 94.00           C  
ATOM   3758  N   SER A 481     -40.531   2.006  35.031  1.00 94.50           N  
ATOM   3759  CA  SER A 481     -40.281   1.724  36.438  1.00 94.50           C  
ATOM   3760  C   SER A 481     -40.531   2.965  37.312  1.00 94.50           C  
ATOM   3761  CB  SER A 481     -38.875   1.200  36.656  1.00 94.50           C  
ATOM   3762  O   SER A 481     -41.031   2.871  38.438  1.00 94.50           O  
ATOM   3763  OG  SER A 481     -37.938   2.242  36.500  1.00 94.50           O  
ATOM   3764  N   PHE A 482     -40.188   4.059  36.781  1.00 94.06           N  
ATOM   3765  CA  PHE A 482     -40.344   5.305  37.500  1.00 94.06           C  
ATOM   3766  C   PHE A 482     -41.844   5.664  37.625  1.00 94.06           C  
ATOM   3767  CB  PHE A 482     -39.594   6.445  36.812  1.00 94.06           C  
ATOM   3768  O   PHE A 482     -42.312   6.090  38.688  1.00 94.06           O  
ATOM   3769  CG  PHE A 482     -38.094   6.418  37.094  1.00 94.06           C  
ATOM   3770  CD1 PHE A 482     -37.594   6.773  38.344  1.00 94.06           C  
ATOM   3771  CD2 PHE A 482     -37.219   6.035  36.094  1.00 94.06           C  
ATOM   3772  CE1 PHE A 482     -36.219   6.750  38.594  1.00 94.06           C  
ATOM   3773  CE2 PHE A 482     -35.844   6.008  36.344  1.00 94.06           C  
ATOM   3774  CZ  PHE A 482     -35.344   6.367  37.594  1.00 94.06           C  
ATOM   3775  N   LEU A 483     -42.562   5.422  36.531  1.00 94.06           N  
ATOM   3776  CA  LEU A 483     -44.000   5.734  36.531  1.00 94.06           C  
ATOM   3777  C   LEU A 483     -44.750   4.828  37.500  1.00 94.06           C  
ATOM   3778  CB  LEU A 483     -44.562   5.590  35.125  1.00 94.06           C  
ATOM   3779  O   LEU A 483     -45.562   5.305  38.281  1.00 94.06           O  
ATOM   3780  CG  LEU A 483     -44.125   6.633  34.094  1.00 94.06           C  
ATOM   3781  CD1 LEU A 483     -44.656   6.281  32.688  1.00 94.06           C  
ATOM   3782  CD2 LEU A 483     -44.594   8.023  34.500  1.00 94.06           C  
ATOM   3783  N   VAL A 484     -44.406   3.547  37.438  1.00 93.75           N  
ATOM   3784  CA  VAL A 484     -45.031   2.568  38.312  1.00 93.75           C  
ATOM   3785  C   VAL A 484     -44.625   2.822  39.781  1.00 93.75           C  
ATOM   3786  CB  VAL A 484     -44.656   1.122  37.906  1.00 93.75           C  
ATOM   3787  O   VAL A 484     -45.438   2.713  40.688  1.00 93.75           O  
ATOM   3788  CG1 VAL A 484     -45.219   0.122  38.938  1.00 93.75           C  
ATOM   3789  CG2 VAL A 484     -45.219   0.810  36.531  1.00 93.75           C  
ATOM   3790  N   GLY A 485     -43.375   3.189  39.938  1.00 94.00           N  
ATOM   3791  CA  GLY A 485     -42.906   3.523  41.250  1.00 94.00           C  
ATOM   3792  C   GLY A 485     -43.594   4.723  41.875  1.00 94.00           C  
ATOM   3793  O   GLY A 485     -43.938   4.711  43.062  1.00 94.00           O  
ATOM   3794  N   LEU A 486     -43.781   5.758  41.000  1.00 93.12           N  
ATOM   3795  CA  LEU A 486     -44.500   6.957  41.469  1.00 93.12           C  
ATOM   3796  C   LEU A 486     -45.938   6.633  41.844  1.00 93.12           C  
ATOM   3797  CB  LEU A 486     -44.469   8.031  40.375  1.00 93.12           C  
ATOM   3798  O   LEU A 486     -46.438   7.117  42.844  1.00 93.12           O  
ATOM   3799  CG  LEU A 486     -43.156   8.812  40.219  1.00 93.12           C  
ATOM   3800  CD1 LEU A 486     -43.219   9.734  39.000  1.00 93.12           C  
ATOM   3801  CD2 LEU A 486     -42.875   9.617  41.500  1.00 93.12           C  
ATOM   3802  N   TRP A 487     -46.562   5.828  41.062  1.00 92.44           N  
ATOM   3803  CA  TRP A 487     -47.906   5.398  41.344  1.00 92.44           C  
ATOM   3804  C   TRP A 487     -47.969   4.621  42.656  1.00 92.44           C  
ATOM   3805  CB  TRP A 487     -48.438   4.535  40.188  1.00 92.44           C  
ATOM   3806  O   TRP A 487     -48.906   4.828  43.469  1.00 92.44           O  
ATOM   3807  CG  TRP A 487     -49.938   4.363  40.219  1.00 92.44           C  
ATOM   3808  CD1 TRP A 487     -50.875   5.316  40.500  1.00 92.44           C  
ATOM   3809  CD2 TRP A 487     -50.656   3.164  39.906  1.00 92.44           C  
ATOM   3810  CE2 TRP A 487     -52.031   3.463  40.062  1.00 92.44           C  
ATOM   3811  CE3 TRP A 487     -50.281   1.867  39.562  1.00 92.44           C  
ATOM   3812  NE1 TRP A 487     -52.125   4.777  40.406  1.00 92.44           N  
ATOM   3813  CH2 TRP A 487     -52.625   1.245  39.469  1.00 92.44           C  
ATOM   3814  CZ2 TRP A 487     -53.031   2.508  39.844  1.00 92.44           C  
ATOM   3815  CZ3 TRP A 487     -51.281   0.918  39.344  1.00 92.44           C  
ATOM   3816  N   ALA A 488     -47.062   3.740  42.781  1.00 91.44           N  
ATOM   3817  CA  ALA A 488     -46.969   2.947  44.031  1.00 91.44           C  
ATOM   3818  C   ALA A 488     -46.812   3.840  45.250  1.00 91.44           C  
ATOM   3819  CB  ALA A 488     -45.844   1.945  43.938  1.00 91.44           C  
ATOM   3820  O   ALA A 488     -47.469   3.623  46.281  1.00 91.44           O  
ATOM   3821  N   LEU A 489     -45.969   4.820  45.094  1.00 91.50           N  
ATOM   3822  CA  LEU A 489     -45.719   5.766  46.156  1.00 91.50           C  
ATOM   3823  C   LEU A 489     -46.969   6.547  46.500  1.00 91.50           C  
ATOM   3824  CB  LEU A 489     -44.594   6.730  45.781  1.00 91.50           C  
ATOM   3825  O   LEU A 489     -47.281   6.742  47.688  1.00 91.50           O  
ATOM   3826  CG  LEU A 489     -44.188   7.754  46.844  1.00 91.50           C  
ATOM   3827  CD1 LEU A 489     -43.562   7.051  48.062  1.00 91.50           C  
ATOM   3828  CD2 LEU A 489     -43.219   8.773  46.281  1.00 91.50           C  
ATOM   3829  N   MET A 490     -47.688   6.957  45.500  1.00 91.12           N  
ATOM   3830  CA  MET A 490     -48.938   7.680  45.688  1.00 91.12           C  
ATOM   3831  C   MET A 490     -49.938   6.816  46.469  1.00 91.12           C  
ATOM   3832  CB  MET A 490     -49.531   8.125  44.375  1.00 91.12           C  
ATOM   3833  O   MET A 490     -50.656   7.309  47.344  1.00 91.12           O  
ATOM   3834  CG  MET A 490     -48.812   9.312  43.750  1.00 91.12           C  
ATOM   3835  SD  MET A 490     -49.750  10.039  42.344  1.00 91.12           S  
ATOM   3836  CE  MET A 490     -49.375   8.812  41.062  1.00 91.12           C  
ATOM   3837  N   LEU A 491     -50.031   5.570  46.156  1.00 90.56           N  
ATOM   3838  CA  LEU A 491     -50.969   4.652  46.812  1.00 90.56           C  
ATOM   3839  C   LEU A 491     -50.594   4.465  48.281  1.00 90.56           C  
ATOM   3840  CB  LEU A 491     -50.969   3.299  46.094  1.00 90.56           C  
ATOM   3841  O   LEU A 491     -51.469   4.418  49.156  1.00 90.56           O  
ATOM   3842  CG  LEU A 491     -51.656   3.256  44.719  1.00 90.56           C  
ATOM   3843  CD1 LEU A 491     -51.469   1.891  44.094  1.00 90.56           C  
ATOM   3844  CD2 LEU A 491     -53.125   3.580  44.875  1.00 90.56           C  
ATOM   3845  N   VAL A 492     -49.281   4.398  48.469  1.00 86.75           N  
ATOM   3846  CA  VAL A 492     -48.781   4.207  49.844  1.00 86.75           C  
ATOM   3847  C   VAL A 492     -49.062   5.465  50.656  1.00 86.75           C  
ATOM   3848  CB  VAL A 492     -47.281   3.854  49.875  1.00 86.75           C  
ATOM   3849  O   VAL A 492     -49.500   5.383  51.812  1.00 86.75           O  
ATOM   3850  CG1 VAL A 492     -46.750   3.891  51.312  1.00 86.75           C  
ATOM   3851  CG2 VAL A 492     -47.031   2.484  49.250  1.00 86.75           C  
ATOM   3852  N   LEU A 493     -48.781   6.672  50.094  1.00 88.19           N  
ATOM   3853  CA  LEU A 493     -49.031   7.941  50.750  1.00 88.19           C  
ATOM   3854  C   LEU A 493     -50.531   8.133  51.031  1.00 88.19           C  
ATOM   3855  CB  LEU A 493     -48.500   9.109  49.906  1.00 88.19           C  
ATOM   3856  O   LEU A 493     -50.906   8.672  52.062  1.00 88.19           O  
ATOM   3857  CG  LEU A 493     -47.000   9.234  49.812  1.00 88.19           C  
ATOM   3858  CD1 LEU A 493     -46.625  10.367  48.875  1.00 88.19           C  
ATOM   3859  CD2 LEU A 493     -46.375   9.469  51.188  1.00 88.19           C  
ATOM   3860  N   GLN A 494     -51.375   7.793  50.062  1.00 87.75           N  
ATOM   3861  CA  GLN A 494     -52.812   7.859  50.250  1.00 87.75           C  
ATOM   3862  C   GLN A 494     -53.250   6.996  51.406  1.00 87.75           C  
ATOM   3863  CB  GLN A 494     -53.531   7.422  48.969  1.00 87.75           C  
ATOM   3864  O   GLN A 494     -54.125   7.391  52.188  1.00 87.75           O  
ATOM   3865  CG  GLN A 494     -55.031   7.758  48.969  1.00 87.75           C  
ATOM   3866  CD  GLN A 494     -55.688   7.375  47.656  1.00 87.75           C  
ATOM   3867  NE2 GLN A 494     -57.031   7.512  47.625  1.00 87.75           N  
ATOM   3868  OE1 GLN A 494     -55.031   6.961  46.688  1.00 87.75           O  
ATOM   3869  N   HIS A 495     -52.656   5.852  51.438  1.00 84.81           N  
ATOM   3870  CA  HIS A 495     -52.969   4.965  52.531  1.00 84.81           C  
ATOM   3871  C   HIS A 495     -52.562   5.578  53.875  1.00 84.81           C  
ATOM   3872  CB  HIS A 495     -52.312   3.604  52.375  1.00 84.81           C  
ATOM   3873  O   HIS A 495     -53.312   5.520  54.844  1.00 84.81           O  
ATOM   3874  CG  HIS A 495     -52.594   2.637  53.469  1.00 84.81           C  
ATOM   3875  CD2 HIS A 495     -51.812   2.166  54.469  1.00 84.81           C  
ATOM   3876  ND1 HIS A 495     -53.844   2.033  53.625  1.00 84.81           N  
ATOM   3877  CE1 HIS A 495     -53.812   1.232  54.656  1.00 84.81           C  
ATOM   3878  NE2 HIS A 495     -52.594   1.296  55.219  1.00 84.81           N  
ATOM   3879  N   ARG A 496     -51.406   6.176  53.906  1.00 83.88           N  
ATOM   3880  CA  ARG A 496     -50.875   6.773  55.125  1.00 83.88           C  
ATOM   3881  C   ARG A 496     -51.750   7.953  55.562  1.00 83.88           C  
ATOM   3882  CB  ARG A 496     -49.438   7.223  54.969  1.00 83.88           C  
ATOM   3883  O   ARG A 496     -52.000   8.141  56.781  1.00 83.88           O  
ATOM   3884  CG  ARG A 496     -48.438   6.078  55.000  1.00 83.88           C  
ATOM   3885  CD  ARG A 496     -47.000   6.590  54.969  1.00 83.88           C  
ATOM   3886  NE  ARG A 496     -46.031   5.496  55.062  1.00 83.88           N  
ATOM   3887  NH1 ARG A 496     -44.156   6.859  55.094  1.00 83.88           N  
ATOM   3888  NH2 ARG A 496     -43.938   4.582  55.188  1.00 83.88           N  
ATOM   3889  CZ  ARG A 496     -44.719   5.648  55.125  1.00 83.88           C  
ATOM   3890  N   ARG A 497     -52.094   8.789  54.594  1.00 83.94           N  
ATOM   3891  CA  ARG A 497     -52.969   9.930  54.875  1.00 83.94           C  
ATOM   3892  C   ARG A 497     -54.312   9.477  55.438  1.00 83.94           C  
ATOM   3893  CB  ARG A 497     -53.188  10.766  53.625  1.00 83.94           C  
ATOM   3894  O   ARG A 497     -54.812  10.086  56.375  1.00 83.94           O  
ATOM   3895  CG  ARG A 497     -52.000  11.656  53.250  1.00 83.94           C  
ATOM   3896  CD  ARG A 497     -52.312  12.562  52.062  1.00 83.94           C  
ATOM   3897  NE  ARG A 497     -51.156  13.359  51.688  1.00 83.94           N  
ATOM   3898  NH1 ARG A 497     -52.188  14.352  49.875  1.00 83.94           N  
ATOM   3899  NH2 ARG A 497     -50.000  14.867  50.375  1.00 83.94           N  
ATOM   3900  CZ  ARG A 497     -51.125  14.188  50.656  1.00 83.94           C  
ATOM   3901  N   HIS A 498     -54.844   8.508  54.906  1.00 78.06           N  
ATOM   3902  CA  HIS A 498     -56.156   8.016  55.344  1.00 78.06           C  
ATOM   3903  C   HIS A 498     -56.031   7.383  56.750  1.00 78.06           C  
ATOM   3904  CB  HIS A 498     -56.719   7.008  54.344  1.00 78.06           C  
ATOM   3905  O   HIS A 498     -56.969   7.531  57.562  1.00 78.06           O  
ATOM   3906  CG  HIS A 498     -58.125   7.301  53.938  1.00 78.06           C  
ATOM   3907  CD2 HIS A 498     -58.625   7.895  52.844  1.00 78.06           C  
ATOM   3908  ND1 HIS A 498     -59.219   6.969  54.719  1.00 78.06           N  
ATOM   3909  CE1 HIS A 498     -60.312   7.348  54.125  1.00 78.06           C  
ATOM   3910  NE2 HIS A 498     -59.969   7.914  52.969  1.00 78.06           N  
ATOM   3911  N   LYS A 499     -54.969   6.586  57.000  1.00 78.62           N  
ATOM   3912  CA  LYS A 499     -54.719   6.016  58.312  1.00 78.62           C  
ATOM   3913  C   LYS A 499     -54.594   7.109  59.375  1.00 78.62           C  
ATOM   3914  CB  LYS A 499     -53.469   5.156  58.312  1.00 78.62           C  
ATOM   3915  O   LYS A 499     -55.094   6.953  60.500  1.00 78.62           O  
ATOM   3916  CG  LYS A 499     -53.344   4.215  59.500  1.00 78.62           C  
ATOM   3917  CD  LYS A 499     -52.094   3.346  59.406  1.00 78.62           C  
ATOM   3918  CE  LYS A 499     -51.938   2.473  60.656  1.00 78.62           C  
ATOM   3919  NZ  LYS A 499     -50.719   1.592  60.531  1.00 78.62           N  
ATOM   3920  N   LYS A 500     -53.938   8.219  59.031  1.00 77.62           N  
ATOM   3921  CA  LYS A 500     -53.812   9.359  59.938  1.00 77.62           C  
ATOM   3922  C   LYS A 500     -55.188   9.984  60.219  1.00 77.62           C  
ATOM   3923  CB  LYS A 500     -52.875  10.406  59.375  1.00 77.62           C  
ATOM   3924  O   LYS A 500     -55.469  10.375  61.344  1.00 77.62           O  
ATOM   3925  CG  LYS A 500     -51.406  10.125  59.625  1.00 77.62           C  
ATOM   3926  CD  LYS A 500     -50.500  11.266  59.156  1.00 77.62           C  
ATOM   3927  CE  LYS A 500     -49.031  10.914  59.281  1.00 77.62           C  
ATOM   3928  NZ  LYS A 500     -48.156  12.031  58.812  1.00 77.62           N  
ATOM   3929  N   GLN A 501     -56.094  10.164  59.188  1.00 76.06           N  
ATOM   3930  CA  GLN A 501     -57.438  10.727  59.312  1.00 76.06           C  
ATOM   3931  C   GLN A 501     -58.312   9.828  60.156  1.00 76.06           C  
ATOM   3932  CB  GLN A 501     -58.062  10.945  57.938  1.00 76.06           C  
ATOM   3933  O   GLN A 501     -59.125  10.320  60.969  1.00 76.06           O  
ATOM   3934  CG  GLN A 501     -57.500  12.125  57.188  1.00 76.06           C  
ATOM   3935  CD  GLN A 501     -58.188  12.367  55.844  1.00 76.06           C  
ATOM   3936  NE2 GLN A 501     -57.969  13.547  55.281  1.00 76.06           N  
ATOM   3937  OE1 GLN A 501     -58.938  11.508  55.344  1.00 76.06           O  
ATOM   3938  N   VAL A 502     -58.188   8.539  60.031  1.00 72.94           N  
ATOM   3939  CA  VAL A 502     -58.969   7.586  60.812  1.00 72.94           C  
ATOM   3940  C   VAL A 502     -58.469   7.559  62.250  1.00 72.94           C  
ATOM   3941  CB  VAL A 502     -58.938   6.168  60.219  1.00 72.94           C  
ATOM   3942  O   VAL A 502     -59.250   7.438  63.188  1.00 72.94           O  
ATOM   3943  CG1 VAL A 502     -59.625   5.160  61.125  1.00 72.94           C  
ATOM   3944  CG2 VAL A 502     -59.562   6.164  58.812  1.00 72.94           C  
ATOM   3945  N   GLY A 503     -57.125   7.645  62.438  1.00 67.19           N  
ATOM   3946  CA  GLY A 503     -56.562   7.727  63.781  1.00 67.19           C  
ATOM   3947  C   GLY A 503     -57.000   8.984  64.500  1.00 67.19           C  
ATOM   3948  O   GLY A 503     -57.219   8.945  65.750  1.00 67.19           O  
ATOM   3949  N   LEU A 504     -57.094  10.195  63.875  1.00 62.78           N  
ATOM   3950  CA  LEU A 504     -57.562  11.445  64.500  1.00 62.78           C  
ATOM   3951  C   LEU A 504     -59.031  11.383  64.812  1.00 62.78           C  
ATOM   3952  CB  LEU A 504     -57.281  12.625  63.531  1.00 62.78           C  
ATOM   3953  O   LEU A 504     -59.500  11.945  65.812  1.00 62.78           O  
ATOM   3954  CG  LEU A 504     -55.875  13.258  63.656  1.00 62.78           C  
ATOM   3955  CD1 LEU A 504     -55.406  13.711  62.281  1.00 62.78           C  
ATOM   3956  CD2 LEU A 504     -55.906  14.430  64.625  1.00 62.78           C  
ATOM   3957  N   LEU A 505     -59.906  10.750  64.000  1.00 59.12           N  
ATOM   3958  CA  LEU A 505     -61.312  10.586  64.312  1.00 59.12           C  
ATOM   3959  C   LEU A 505     -61.531   9.648  65.500  1.00 59.12           C  
ATOM   3960  CB  LEU A 505     -62.062  10.047  63.062  1.00 59.12           C  
ATOM   3961  O   LEU A 505     -62.438   9.836  66.250  1.00 59.12           O  
ATOM   3962  CG  LEU A 505     -62.250  11.016  61.906  1.00 59.12           C  
ATOM   3963  CD1 LEU A 505     -62.719  10.273  60.656  1.00 59.12           C  
ATOM   3964  CD2 LEU A 505     -63.219  12.133  62.281  1.00 59.12           C  
ATOM   3965  N   ASP A 506     -60.625   8.656  65.625  1.00 61.06           N  
ATOM   3966  CA  ASP A 506     -60.719   7.746  66.750  1.00 61.06           C  
ATOM   3967  C   ASP A 506     -60.281   8.438  68.062  1.00 61.06           C  
ATOM   3968  CB  ASP A 506     -59.875   6.496  66.500  1.00 61.06           C  
ATOM   3969  O   ASP A 506     -60.875   8.195  69.125  1.00 61.06           O  
ATOM   3970  CG  ASP A 506     -60.500   5.516  65.562  1.00 61.06           C  
ATOM   3971  OD1 ASP A 506     -61.719   5.617  65.312  1.00 61.06           O  
ATOM   3972  OD2 ASP A 506     -59.781   4.637  65.062  1.00 61.06           O  
ATOM   3973  N   GLU A 507     -59.312   9.359  68.062  1.00 58.75           N  
ATOM   3974  CA  GLU A 507     -58.906  10.109  69.188  1.00 58.75           C  
ATOM   3975  C   GLU A 507     -59.938  11.180  69.562  1.00 58.75           C  
ATOM   3976  CB  GLU A 507     -57.531  10.758  69.000  1.00 58.75           C  
ATOM   3977  O   GLU A 507     -60.188  11.453  70.750  1.00 58.75           O  
ATOM   3978  CG  GLU A 507     -56.438  10.195  69.875  1.00 58.75           C  
ATOM   3979  CD  GLU A 507     -55.062  10.758  69.625  1.00 58.75           C  
ATOM   3980  OE1 GLU A 507     -54.062  10.320  70.250  1.00 58.75           O  
ATOM   3981  OE2 GLU A 507     -54.969  11.648  68.750  1.00 58.75           O  
ATOM   3982  N   GLU A 508     -60.625  11.891  68.625  1.00 54.78           N  
ATOM   3983  CA  GLU A 508     -61.688  12.812  68.938  1.00 54.78           C  
ATOM   3984  C   GLU A 508     -62.938  12.062  69.438  1.00 54.78           C  
ATOM   3985  CB  GLU A 508     -62.062  13.633  67.688  1.00 54.78           C  
ATOM   3986  O   GLU A 508     -63.625  12.562  70.312  1.00 54.78           O  
ATOM   3987  CG  GLU A 508     -62.062  15.141  67.938  1.00 54.78           C  
ATOM   3988  CD  GLU A 508     -62.219  15.953  66.625  1.00 54.78           C  
ATOM   3989  OE1 GLU A 508     -62.156  17.203  66.688  1.00 54.78           O  
ATOM   3990  OE2 GLU A 508     -62.406  15.336  65.562  1.00 54.78           O  
ATOM   3991  N   SER A 509     -63.250  10.867  69.062  1.00 54.97           N  
ATOM   3992  CA  SER A 509     -64.375  10.109  69.625  1.00 54.97           C  
ATOM   3993  C   SER A 509     -64.000   9.570  71.000  1.00 54.97           C  
ATOM   3994  CB  SER A 509     -64.750   8.961  68.688  1.00 54.97           C  
ATOM   3995  O   SER A 509     -64.875   9.461  71.875  1.00 54.97           O  
ATOM   3996  OG  SER A 509     -63.719   8.000  68.625  1.00 54.97           O  
ATOM   3997  N   GLU A 510     -62.750   9.281  71.312  1.00 56.22           N  
ATOM   3998  CA  GLU A 510     -62.406   8.844  72.625  1.00 56.22           C  
ATOM   3999  C   GLU A 510     -62.312  10.031  73.625  1.00 56.22           C  
ATOM   4000  CB  GLU A 510     -61.094   8.070  72.625  1.00 56.22           C  
ATOM   4001  O   GLU A 510     -62.625   9.906  74.812  1.00 56.22           O  
ATOM   4002  CG  GLU A 510     -61.250   6.613  72.188  1.00 56.22           C  
ATOM   4003  CD  GLU A 510     -59.938   5.824  72.312  1.00 56.22           C  
ATOM   4004  OE1 GLU A 510     -59.938   4.602  72.062  1.00 56.22           O  
ATOM   4005  OE2 GLU A 510     -58.906   6.438  72.625  1.00 56.22           O  
ATOM   4006  N   ASP A 511     -61.969  11.234  73.188  1.00 55.22           N  
ATOM   4007  CA  ASP A 511     -62.094  12.383  74.062  1.00 55.22           C  
ATOM   4008  C   ASP A 511     -63.531  12.805  74.250  1.00 55.22           C  
ATOM   4009  CB  ASP A 511     -61.250  13.562  73.562  1.00 55.22           C  
ATOM   4010  O   ASP A 511     -63.938  13.297  75.312  1.00 55.22           O  
ATOM   4011  CG  ASP A 511     -59.750  13.352  73.688  1.00 55.22           C  
ATOM   4012  OD1 ASP A 511     -59.344  12.555  74.562  1.00 55.22           O  
ATOM   4013  OD2 ASP A 511     -59.000  14.008  73.000  1.00 55.22           O  
ATOM   4014  N   GLU A 512     -64.500  12.461  73.438  1.00 50.91           N  
ATOM   4015  CA  GLU A 512     -65.875  12.711  73.688  1.00 50.91           C  
ATOM   4016  C   GLU A 512     -66.500  11.578  74.562  1.00 50.91           C  
ATOM   4017  CB  GLU A 512     -66.688  12.898  72.438  1.00 50.91           C  
ATOM   4018  O   GLU A 512     -67.375  11.812  75.375  1.00 50.91           O  
ATOM   4019  CG  GLU A 512     -67.000  14.359  72.062  1.00 50.91           C  
ATOM   4020  CD  GLU A 512     -67.812  14.523  70.812  1.00 50.91           C  
ATOM   4021  OE1 GLU A 512     -68.062  15.680  70.438  1.00 50.91           O  
ATOM   4022  OE2 GLU A 512     -68.125  13.500  70.188  1.00 50.91           O  
ATOM   4023  N   GLU A 513     -65.938  10.375  74.625  1.00 48.44           N  
ATOM   4024  CA  GLU A 513     -66.500   9.297  75.438  1.00 48.44           C  
ATOM   4025  C   GLU A 513     -65.875   9.258  76.812  1.00 48.44           C  
ATOM   4026  CB  GLU A 513     -66.375   7.945  74.750  1.00 48.44           C  
ATOM   4027  O   GLU A 513     -66.438   8.727  77.750  1.00 48.44           O  
ATOM   4028  CG  GLU A 513     -67.500   7.000  74.938  1.00 48.44           C  
ATOM   4029  CD  GLU A 513     -67.500   5.809  73.938  1.00 48.44           C  
ATOM   4030  OE1 GLU A 513     -68.438   5.016  73.938  1.00 48.44           O  
ATOM   4031  OE2 GLU A 513     -66.500   5.664  73.250  1.00 48.44           O  
ATOM   4032  N   SER A 514     -64.812   9.938  77.125  1.00 48.12           N  
ATOM   4033  CA  SER A 514     -64.438  10.055  78.500  1.00 48.12           C  
ATOM   4034  C   SER A 514     -65.062  11.258  79.188  1.00 48.12           C  
ATOM   4035  CB  SER A 514     -62.906  10.164  78.625  1.00 48.12           C  
ATOM   4036  O   SER A 514     -64.938  11.438  80.438  1.00 48.12           O  
ATOM   4037  OG  SER A 514     -62.469  11.469  78.312  1.00 48.12           O  
ATOM   4038  N   THR A 515     -66.062  11.898  78.562  1.00 44.12           N  
ATOM   4039  CA  THR A 515     -66.875  12.711  79.438  1.00 44.12           C  
ATOM   4040  C   THR A 515     -68.312  12.148  79.438  1.00 44.12           C  
ATOM   4041  CB  THR A 515     -66.938  14.172  78.938  1.00 44.12           C  
ATOM   4042  O   THR A 515     -69.125  12.578  80.250  1.00 44.12           O  
ATOM   4043  CG2 THR A 515     -65.812  14.984  79.562  1.00 44.12           C  
ATOM   4044  OG1 THR A 515     -66.812  14.195  77.500  1.00 44.12           O  
ATOM   4045  N   HIS A 516     -68.562  10.836  79.625  1.00 42.25           N  
ATOM   4046  CA  HIS A 516     -69.875  10.453  80.062  1.00 42.25           C  
ATOM   4047  C   HIS A 516     -69.875   9.133  80.812  1.00 42.25           C  
ATOM   4048  CB  HIS A 516     -70.875  10.352  78.875  1.00 42.25           C  
ATOM   4049  O   HIS A 516     -69.375   8.125  80.312  1.00 42.25           O  
ATOM   4050  CG  HIS A 516     -71.438  11.664  78.500  1.00 42.25           C  
ATOM   4051  CD2 HIS A 516     -71.312  12.398  77.375  1.00 42.25           C  
ATOM   4052  ND1 HIS A 516     -72.312  12.367  79.312  1.00 42.25           N  
ATOM   4053  CE1 HIS A 516     -72.688  13.477  78.688  1.00 42.25           C  
ATOM   4054  NE2 HIS A 516     -72.062  13.523  77.500  1.00 42.25           N  
ATOM   4055  N   THR A 517     -69.312   9.031  82.125  1.00 33.97           N  
ATOM   4056  CA  THR A 517     -69.750   8.367  83.312  1.00 33.97           C  
ATOM   4057  C   THR A 517     -71.250   8.094  83.375  1.00 33.97           C  
ATOM   4058  CB  THR A 517     -69.375   9.219  84.562  1.00 33.97           C  
ATOM   4059  O   THR A 517     -72.062   8.977  83.062  1.00 33.97           O  
ATOM   4060  CG2 THR A 517     -67.875   9.016  84.938  1.00 33.97           C  
ATOM   4061  OG1 THR A 517     -69.562  10.609  84.250  1.00 33.97           O  
ATOM   4062  N   ALA A 518     -71.688   6.840  83.125  1.00 37.16           N  
ATOM   4063  CA  ALA A 518     -72.750   6.309  83.938  1.00 37.16           C  
ATOM   4064  C   ALA A 518     -72.750   4.781  83.938  1.00 37.16           C  
ATOM   4065  CB  ALA A 518     -74.062   6.852  83.500  1.00 37.16           C  
ATOM   4066  O   ALA A 518     -72.688   4.168  82.875  1.00 37.16           O  
ATOM   4067  N   PRO A 519     -72.875   4.199  85.188  1.00 40.25           N  
ATOM   4068  CA  PRO A 519     -72.750   2.828  85.688  1.00 40.25           C  
ATOM   4069  C   PRO A 519     -74.062   2.039  85.625  1.00 40.25           C  
ATOM   4070  CB  PRO A 519     -72.312   3.027  87.188  1.00 40.25           C  
ATOM   4071  O   PRO A 519     -75.125   2.629  85.562  1.00 40.25           O  
ATOM   4072  CG  PRO A 519     -72.938   4.309  87.562  1.00 40.25           C  
ATOM   4073  CD  PRO A 519     -73.625   4.902  86.375  1.00 40.25           C  
ATOM   4074  N   LYS A 520     -73.938   0.655  85.438  1.00 33.50           N  
ATOM   4075  CA  LYS A 520     -74.500  -0.490  86.188  1.00 33.50           C  
ATOM   4076  C   LYS A 520     -75.500  -1.250  85.312  1.00 33.50           C  
ATOM   4077  CB  LYS A 520     -75.125  -0.038  87.500  1.00 33.50           C  
ATOM   4078  O   LYS A 520     -76.438  -0.648  84.750  1.00 33.50           O  
ATOM   4079  CG  LYS A 520     -74.125   0.038  88.625  1.00 33.50           C  
ATOM   4080  CD  LYS A 520     -74.812   0.320  89.938  1.00 33.50           C  
ATOM   4081  CE  LYS A 520     -73.875   0.388  91.125  1.00 33.50           C  
ATOM   4082  NZ  LYS A 520     -74.562   0.694  92.438  1.00 33.50           N  
ATOM   4083  N   ASN A 521     -75.250  -2.600  85.125  1.00 35.53           N  
ATOM   4084  CA  ASN A 521     -76.125  -3.688  85.438  1.00 35.53           C  
ATOM   4085  C   ASN A 521     -75.750  -4.977  84.688  1.00 35.53           C  
ATOM   4086  CB  ASN A 521     -77.625  -3.297  85.125  1.00 35.53           C  
ATOM   4087  O   ASN A 521     -75.562  -4.973  83.500  1.00 35.53           O  
ATOM   4088  CG  ASN A 521     -78.312  -2.682  86.312  1.00 35.53           C  
ATOM   4089  ND2 ASN A 521     -79.500  -2.184  86.062  1.00 35.53           N  
ATOM   4090  OD1 ASN A 521     -77.812  -2.652  87.375  1.00 35.53           O  
ATOM   4091  N   GLU A 522     -75.125  -5.895  85.375  1.00 34.09           N  
ATOM   4092  CA  GLU A 522     -75.188  -7.281  85.875  1.00 34.09           C  
ATOM   4093  C   GLU A 522     -76.438  -7.977  85.375  1.00 34.09           C  
ATOM   4094  CB  GLU A 522     -75.125  -7.355  87.375  1.00 34.09           C  
ATOM   4095  O   GLU A 522     -77.562  -7.508  85.625  1.00 34.09           O  
ATOM   4096  CG  GLU A 522     -73.938  -8.148  87.875  1.00 34.09           C  
ATOM   4097  CD  GLU A 522     -73.812  -8.164  89.438  1.00 34.09           C  
ATOM   4098  OE1 GLU A 522     -72.875  -8.758  89.938  1.00 34.09           O  
ATOM   4099  OE2 GLU A 522     -74.750  -7.586  90.062  1.00 34.09           O  
ATOM   4100  N   TYR A 523     -76.375  -8.820  84.312  1.00 33.06           N  
ATOM   4101  CA  TYR A 523     -77.250  -9.930  84.062  1.00 33.06           C  
ATOM   4102  C   TYR A 523     -76.500 -11.102  83.438  1.00 33.06           C  
ATOM   4103  CB  TYR A 523     -78.375  -9.477  83.125  1.00 33.06           C  
ATOM   4104  O   TYR A 523     -75.812 -10.930  82.438  1.00 33.06           O  
ATOM   4105  CG  TYR A 523     -79.812  -9.828  83.625  1.00 33.06           C  
ATOM   4106  CD1 TYR A 523     -80.438 -11.008  83.188  1.00 33.06           C  
ATOM   4107  CD2 TYR A 523     -80.438  -8.984  84.500  1.00 33.06           C  
ATOM   4108  CE1 TYR A 523     -81.688 -11.328  83.688  1.00 33.06           C  
ATOM   4109  CE2 TYR A 523     -81.750  -9.305  84.938  1.00 33.06           C  
ATOM   4110  OH  TYR A 523     -83.625 -10.789  85.000  1.00 33.06           O  
ATOM   4111  CZ  TYR A 523     -82.312 -10.477  84.500  1.00 33.06           C  
ATOM   4112  N   LYS A 524     -76.375 -12.258  84.188  1.00 34.16           N  
ATOM   4113  CA  LYS A 524     -76.562 -13.680  84.438  1.00 34.16           C  
ATOM   4114  C   LYS A 524     -77.438 -14.281  83.312  1.00 34.16           C  
ATOM   4115  CB  LYS A 524     -77.250 -13.891  85.812  1.00 34.16           C  
ATOM   4116  O   LYS A 524     -78.562 -13.750  83.000  1.00 34.16           O  
ATOM   4117  CG  LYS A 524     -76.188 -14.047  86.938  1.00 34.16           C  
ATOM   4118  CD  LYS A 524     -76.875 -14.570  88.188  1.00 34.16           C  
ATOM   4119  CE  LYS A 524     -75.875 -14.695  89.312  1.00 34.16           C  
ATOM   4120  NZ  LYS A 524     -76.562 -15.195  90.562  1.00 34.16           N  
ATOM   4121  N   GLY A 525     -76.938 -15.297  82.562  1.00 29.69           N  
ATOM   4122  CA  GLY A 525     -77.562 -16.609  82.312  1.00 29.69           C  
ATOM   4123  C   GLY A 525     -77.812 -16.875  80.875  1.00 29.69           C  
ATOM   4124  O   GLY A 525     -78.312 -16.016  80.125  1.00 29.69           O  
ATOM   4125  N   GLY A 526     -77.062 -17.938  80.312  1.00 30.86           N  
ATOM   4126  CA  GLY A 526     -77.688 -19.078  79.625  1.00 30.86           C  
ATOM   4127  C   GLY A 526     -77.000 -19.438  78.312  1.00 30.86           C  
ATOM   4128  O   GLY A 526     -76.562 -18.562  77.562  1.00 30.86           O  
ATOM   4129  N   LYS A 527     -76.312 -20.688  78.312  1.00 31.31           N  
ATOM   4130  CA  LYS A 527     -76.375 -22.000  77.688  1.00 31.31           C  
ATOM   4131  C   LYS A 527     -76.438 -21.859  76.125  1.00 31.31           C  
ATOM   4132  CB  LYS A 527     -77.562 -22.812  78.188  1.00 31.31           C  
ATOM   4133  O   LYS A 527     -77.250 -21.078  75.625  1.00 31.31           O  
ATOM   4134  CG  LYS A 527     -77.250 -23.672  79.375  1.00 31.31           C  
ATOM   4135  CD  LYS A 527     -78.375 -24.578  79.750  1.00 31.31           C  
ATOM   4136  CE  LYS A 527     -78.125 -25.359  81.062  1.00 31.31           C  
ATOM   4137  NZ  LYS A 527     -79.250 -26.250  81.438  1.00 31.31           N  
ATOM   4138  N   SER A 528     -75.500 -22.453  75.375  1.00 31.83           N  
ATOM   4139  CA  SER A 528     -75.250 -23.328  74.250  1.00 31.83           C  
ATOM   4140  C   SER A 528     -76.062 -22.828  73.000  1.00 31.83           C  
ATOM   4141  CB  SER A 528     -75.688 -24.766  74.562  1.00 31.83           C  
ATOM   4142  O   SER A 528     -77.250 -22.438  73.125  1.00 31.83           O  
ATOM   4143  OG  SER A 528     -75.750 -25.562  73.375  1.00 31.83           O  
ATOM   4144  N   PRO A 529     -75.562 -23.078  71.750  1.00 45.56           N  
ATOM   4145  CA  PRO A 529     -75.188 -24.250  70.938  1.00 45.56           C  
ATOM   4146  C   PRO A 529     -74.188 -23.922  69.812  1.00 45.56           C  
ATOM   4147  CB  PRO A 529     -76.500 -24.734  70.375  1.00 45.56           C  
ATOM   4148  O   PRO A 529     -74.125 -22.781  69.375  1.00 45.56           O  
ATOM   4149  CG  PRO A 529     -77.312 -23.484  70.125  1.00 45.56           C  
ATOM   4150  CD  PRO A 529     -76.500 -22.312  70.625  1.00 45.56           C  
ATOM   4151  N   ARG A 530     -73.250 -24.828  69.625  1.00 32.00           N  
ATOM   4152  CA  ARG A 530     -72.938 -25.703  68.500  1.00 32.00           C  
ATOM   4153  C   ARG A 530     -73.375 -25.125  67.188  1.00 32.00           C  
ATOM   4154  CB  ARG A 530     -73.562 -27.094  68.688  1.00 32.00           C  
ATOM   4155  O   ARG A 530     -74.562 -24.750  67.000  1.00 32.00           O  
ATOM   4156  CG  ARG A 530     -72.500 -28.203  68.812  1.00 32.00           C  
ATOM   4157  CD  ARG A 530     -73.188 -29.562  69.000  1.00 32.00           C  
ATOM   4158  NE  ARG A 530     -72.188 -30.625  69.250  1.00 32.00           N  
ATOM   4159  NH1 ARG A 530     -73.750 -32.281  69.562  1.00 32.00           N  
ATOM   4160  NH2 ARG A 530     -71.500 -32.781  69.688  1.00 32.00           N  
ATOM   4161  CZ  ARG A 530     -72.500 -31.891  69.500  1.00 32.00           C  
ATOM   4162  N   HIS A 531     -72.500 -24.688  66.250  1.00 37.66           N  
ATOM   4163  CA  HIS A 531     -72.562 -24.812  64.812  1.00 37.66           C  
ATOM   4164  C   HIS A 531     -71.250 -24.641  64.188  1.00 37.66           C  
ATOM   4165  CB  HIS A 531     -73.562 -23.781  64.250  1.00 37.66           C  
ATOM   4166  O   HIS A 531     -70.500 -23.656  64.375  1.00 37.66           O  
ATOM   4167  CG  HIS A 531     -74.875 -24.359  63.875  1.00 37.66           C  
ATOM   4168  CD2 HIS A 531     -75.750 -24.094  62.844  1.00 37.66           C  
ATOM   4169  ND1 HIS A 531     -75.500 -25.344  64.625  1.00 37.66           N  
ATOM   4170  CE1 HIS A 531     -76.688 -25.656  64.062  1.00 37.66           C  
ATOM   4171  NE2 HIS A 531     -76.812 -24.906  63.000  1.00 37.66           N  
ATOM   4172  N   GLN A 532     -70.562 -25.703  63.781  1.00 29.55           N  
ATOM   4173  CA  GLN A 532     -70.188 -26.297  62.500  1.00 29.55           C  
ATOM   4174  C   GLN A 532     -70.500 -25.312  61.375  1.00 29.55           C  
ATOM   4175  CB  GLN A 532     -71.000 -27.609  62.281  1.00 29.55           C  
ATOM   4176  O   GLN A 532     -71.625 -24.766  61.281  1.00 29.55           O  
ATOM   4177  CG  GLN A 532     -70.125 -28.719  61.719  1.00 29.55           C  
ATOM   4178  CD  GLN A 532     -70.688 -30.094  61.906  1.00 29.55           C  
ATOM   4179  NE2 GLN A 532     -70.062 -31.125  61.438  1.00 29.55           N  
ATOM   4180  OE1 GLN A 532     -71.812 -30.234  62.531  1.00 29.55           O  
ATOM   4181  N   ARG A 533     -69.500 -24.938  60.531  1.00 36.25           N  
ATOM   4182  CA  ARG A 533     -69.500 -24.969  59.062  1.00 36.25           C  
ATOM   4183  C   ARG A 533     -68.375 -24.109  58.500  1.00 36.25           C  
ATOM   4184  CB  ARG A 533     -70.812 -24.469  58.500  1.00 36.25           C  
ATOM   4185  O   ARG A 533     -68.188 -22.969  58.906  1.00 36.25           O  
ATOM   4186  CG  ARG A 533     -71.750 -25.594  58.062  1.00 36.25           C  
ATOM   4187  CD  ARG A 533     -73.000 -25.062  57.375  1.00 36.25           C  
ATOM   4188  NE  ARG A 533     -74.125 -26.031  57.406  1.00 36.25           N  
ATOM   4189  NH1 ARG A 533     -75.438 -24.891  55.875  1.00 36.25           N  
ATOM   4190  NH2 ARG A 533     -76.125 -26.875  56.781  1.00 36.25           N  
ATOM   4191  CZ  ARG A 533     -75.188 -25.938  56.688  1.00 36.25           C  
ATOM   4192  N   ASP A 534     -67.375 -24.797  57.812  1.00 28.89           N  
ATOM   4193  CA  ASP A 534     -66.875 -24.938  56.438  1.00 28.89           C  
ATOM   4194  C   ASP A 534     -66.938 -23.594  55.719  1.00 28.89           C  
ATOM   4195  CB  ASP A 534     -67.688 -25.969  55.688  1.00 28.89           C  
ATOM   4196  O   ASP A 534     -67.938 -22.891  55.781  1.00 28.89           O  
ATOM   4197  CG  ASP A 534     -67.250 -27.391  55.906  1.00 28.89           C  
ATOM   4198  OD1 ASP A 534     -66.125 -27.594  56.438  1.00 28.89           O  
ATOM   4199  OD2 ASP A 534     -67.938 -28.344  55.562  1.00 28.89           O  
ATOM   4200  N   CYS A 535     -65.750 -23.031  55.375  1.00 37.12           N  
ATOM   4201  CA  CYS A 535     -65.062 -22.453  54.219  1.00 37.12           C  
ATOM   4202  C   CYS A 535     -63.844 -21.656  54.594  1.00 37.12           C  
ATOM   4203  CB  CYS A 535     -66.062 -21.562  53.438  1.00 37.12           C  
ATOM   4204  O   CYS A 535     -63.875 -20.875  55.531  1.00 37.12           O  
ATOM   4205  SG  CYS A 535     -67.438 -22.453  52.719  1.00 37.12           S  
TER    4206      CYS A 535                                                      
ENDMDL                                                                          
END                                                                             
HEADER	MODEL     1                                                                     
ATOM      1  N   MET A   1      58.094 -26.656 -55.719  1.00 52.72           N  
ATOM      2  CA  MET A   1      57.750 -25.609 -54.750  1.00 52.72           C  
ATOM      3  C   MET A   1      56.250 -25.500 -54.625  1.00 52.72           C  
ATOM      4  CB  MET A   1      58.344 -24.266 -55.188  1.00 52.72           C  
ATOM      5  O   MET A   1      55.750 -25.031 -53.594  1.00 52.72           O  
ATOM      6  CG  MET A   1      59.344 -23.688 -54.188  1.00 52.72           C  
ATOM      7  SD  MET A   1      59.969 -22.047 -54.719  1.00 52.72           S  
ATOM      8  CE  MET A   1      61.188 -21.750 -53.406  1.00 52.72           C  
ATOM      9  N   VAL A   2      55.406 -26.203 -55.469  1.00 56.53           N  
ATOM     10  CA  VAL A   2      53.969 -26.172 -55.500  1.00 56.53           C  
ATOM     11  C   VAL A   2      53.406 -27.219 -54.531  1.00 56.53           C  
ATOM     12  CB  VAL A   2      53.438 -26.438 -56.938  1.00 56.53           C  
ATOM     13  O   VAL A   2      52.375 -26.984 -53.906  1.00 56.53           O  
ATOM     14  CG1 VAL A   2      51.906 -26.469 -56.938  1.00 56.53           C  
ATOM     15  CG2 VAL A   2      53.938 -25.359 -57.906  1.00 56.53           C  
ATOM     16  N   ARG A   3      54.250 -28.234 -54.094  1.00 54.94           N  
ATOM     17  CA  ARG A   3      53.781 -29.328 -53.219  1.00 54.94           C  
ATOM     18  C   ARG A   3      53.781 -28.906 -51.750  1.00 54.94           C  
ATOM     19  CB  ARG A   3      54.656 -30.562 -53.406  1.00 54.94           C  
ATOM     20  O   ARG A   3      52.844 -29.219 -51.031  1.00 54.94           O  
ATOM     21  CG  ARG A   3      54.188 -31.469 -54.531  1.00 54.94           C  
ATOM     22  CD  ARG A   3      55.000 -32.750 -54.594  1.00 54.94           C  
ATOM     23  NE  ARG A   3      54.594 -33.625 -55.688  1.00 54.94           N  
ATOM     24  NH1 ARG A   3      56.125 -35.281 -55.250  1.00 54.94           N  
ATOM     25  NH2 ARG A   3      54.656 -35.531 -56.969  1.00 54.94           N  
ATOM     26  CZ  ARG A   3      55.125 -34.812 -55.969  1.00 54.94           C  
ATOM     27  N   HIS A   4      54.656 -28.031 -51.406  1.00 60.69           N  
ATOM     28  CA  HIS A   4      54.812 -27.578 -50.031  1.00 60.69           C  
ATOM     29  C   HIS A   4      53.812 -26.453 -49.719  1.00 60.69           C  
ATOM     30  CB  HIS A   4      56.219 -27.125 -49.750  1.00 60.69           C  
ATOM     31  O   HIS A   4      53.312 -26.344 -48.594  1.00 60.69           O  
ATOM     32  CG  HIS A   4      57.188 -28.250 -49.469  1.00 60.69           C  
ATOM     33  CD2 HIS A   4      58.250 -28.688 -50.156  1.00 60.69           C  
ATOM     34  ND1 HIS A   4      57.062 -29.078 -48.375  1.00 60.69           N  
ATOM     35  CE1 HIS A   4      58.031 -29.984 -48.406  1.00 60.69           C  
ATOM     36  NE2 HIS A   4      58.781 -29.766 -49.469  1.00 60.69           N  
ATOM     37  N   THR A   5      53.312 -25.828 -50.781  1.00 72.12           N  
ATOM     38  CA  THR A   5      52.438 -24.672 -50.562  1.00 72.12           C  
ATOM     39  C   THR A   5      51.000 -25.125 -50.312  1.00 72.12           C  
ATOM     40  CB  THR A   5      52.500 -23.719 -51.781  1.00 72.12           C  
ATOM     41  O   THR A   5      50.312 -24.562 -49.469  1.00 72.12           O  
ATOM     42  CG2 THR A   5      52.281 -22.266 -51.344  1.00 72.12           C  
ATOM     43  OG1 THR A   5      53.781 -23.828 -52.406  1.00 72.12           O  
ATOM     44  N   THR A   6      50.500 -26.219 -50.938  1.00 70.06           N  
ATOM     45  CA  THR A   6      49.125 -26.672 -50.812  1.00 70.06           C  
ATOM     46  C   THR A   6      48.875 -27.328 -49.469  1.00 70.06           C  
ATOM     47  CB  THR A   6      48.781 -27.672 -51.938  1.00 70.06           C  
ATOM     48  O   THR A   6      47.844 -27.094 -48.844  1.00 70.06           O  
ATOM     49  CG2 THR A   6      47.281 -27.609 -52.281  1.00 70.06           C  
ATOM     50  OG1 THR A   6      49.531 -27.359 -53.125  1.00 70.06           O  
ATOM     51  N   LEU A   7      49.875 -28.078 -49.000  1.00 70.06           N  
ATOM     52  CA  LEU A   7      49.750 -28.734 -47.688  1.00 70.06           C  
ATOM     53  C   LEU A   7      49.781 -27.703 -46.562  1.00 70.06           C  
ATOM     54  CB  LEU A   7      50.875 -29.750 -47.500  1.00 70.06           C  
ATOM     55  O   LEU A   7      49.031 -27.797 -45.625  1.00 70.06           O  
ATOM     56  CG  LEU A   7      50.438 -31.219 -47.375  1.00 70.06           C  
ATOM     57  CD1 LEU A   7      51.219 -32.094 -48.375  1.00 70.06           C  
ATOM     58  CD2 LEU A   7      50.656 -31.703 -45.938  1.00 70.06           C  
ATOM     59  N   CYS A   8      50.688 -26.734 -46.750  1.00 80.06           N  
ATOM     60  CA  CYS A   8      50.812 -25.703 -45.750  1.00 80.06           C  
ATOM     61  C   CYS A   8      49.562 -24.844 -45.688  1.00 80.06           C  
ATOM     62  CB  CYS A   8      52.031 -24.812 -46.031  1.00 80.06           C  
ATOM     63  O   CYS A   8      49.094 -24.484 -44.594  1.00 80.06           O  
ATOM     64  SG  CYS A   8      53.625 -25.609 -45.656  1.00 80.06           S  
ATOM     65  N   THR A   9      48.938 -24.609 -46.844  1.00 80.69           N  
ATOM     66  CA  THR A   9      47.719 -23.812 -46.906  1.00 80.69           C  
ATOM     67  C   THR A   9      46.562 -24.578 -46.312  1.00 80.69           C  
ATOM     68  CB  THR A   9      47.406 -23.438 -48.375  1.00 80.69           C  
ATOM     69  O   THR A   9      45.750 -24.000 -45.562  1.00 80.69           O  
ATOM     70  CG2 THR A   9      48.250 -22.250 -48.844  1.00 80.69           C  
ATOM     71  OG1 THR A   9      47.656 -24.547 -49.219  1.00 80.69           O  
ATOM     72  N   GLY A  10      46.438 -25.859 -46.625  1.00 78.62           N  
ATOM     73  CA  GLY A  10      45.375 -26.703 -46.062  1.00 78.62           C  
ATOM     74  C   GLY A  10      45.469 -26.797 -44.531  1.00 78.62           C  
ATOM     75  O   GLY A  10      44.469 -26.672 -43.844  1.00 78.62           O  
ATOM     76  N   ALA A  11      46.688 -27.031 -44.031  1.00 82.06           N  
ATOM     77  CA  ALA A  11      46.906 -27.109 -42.594  1.00 82.06           C  
ATOM     78  C   ALA A  11      46.562 -25.797 -41.906  1.00 82.06           C  
ATOM     79  CB  ALA A  11      48.375 -27.469 -42.312  1.00 82.06           C  
ATOM     80  O   ALA A  11      45.969 -25.797 -40.812  1.00 82.06           O  
ATOM     81  N   PHE A  12      46.906 -24.719 -42.531  1.00 87.00           N  
ATOM     82  CA  PHE A  12      46.594 -23.391 -42.031  1.00 87.00           C  
ATOM     83  C   PHE A  12      45.094 -23.203 -41.875  1.00 87.00           C  
ATOM     84  CB  PHE A  12      47.188 -22.297 -42.938  1.00 87.00           C  
ATOM     85  O   PHE A  12      44.625 -22.734 -40.844  1.00 87.00           O  
ATOM     86  CG  PHE A  12      46.844 -20.906 -42.500  1.00 87.00           C  
ATOM     87  CD1 PHE A  12      45.844 -20.188 -43.156  1.00 87.00           C  
ATOM     88  CD2 PHE A  12      47.500 -20.312 -41.438  1.00 87.00           C  
ATOM     89  CE1 PHE A  12      45.531 -18.891 -42.750  1.00 87.00           C  
ATOM     90  CE2 PHE A  12      47.156 -19.016 -41.031  1.00 87.00           C  
ATOM     91  CZ  PHE A  12      46.188 -18.312 -41.688  1.00 87.00           C  
ATOM     92  N   PHE A  13      44.281 -23.578 -42.875  1.00 87.50           N  
ATOM     93  CA  PHE A  13      42.812 -23.406 -42.844  1.00 87.50           C  
ATOM     94  C   PHE A  13      42.188 -24.328 -41.844  1.00 87.50           C  
ATOM     95  CB  PHE A  13      42.250 -23.672 -44.250  1.00 87.50           C  
ATOM     96  O   PHE A  13      41.219 -23.953 -41.188  1.00 87.50           O  
ATOM     97  CG  PHE A  13      42.344 -22.516 -45.188  1.00 87.50           C  
ATOM     98  CD1 PHE A  13      41.719 -21.312 -44.938  1.00 87.50           C  
ATOM     99  CD2 PHE A  13      43.125 -22.625 -46.344  1.00 87.50           C  
ATOM    100  CE1 PHE A  13      41.812 -20.234 -45.812  1.00 87.50           C  
ATOM    101  CE2 PHE A  13      43.250 -21.547 -47.219  1.00 87.50           C  
ATOM    102  CZ  PHE A  13      42.594 -20.359 -46.969  1.00 87.50           C  
ATOM    103  N   VAL A  14      42.719 -25.500 -41.688  1.00 86.69           N  
ATOM    104  CA  VAL A  14      42.219 -26.406 -40.688  1.00 86.69           C  
ATOM    105  C   VAL A  14      42.469 -25.828 -39.281  1.00 86.69           C  
ATOM    106  CB  VAL A  14      42.906 -27.797 -40.781  1.00 86.69           C  
ATOM    107  O   VAL A  14      41.562 -25.844 -38.438  1.00 86.69           O  
ATOM    108  CG1 VAL A  14      42.531 -28.672 -39.562  1.00 86.69           C  
ATOM    109  CG2 VAL A  14      42.469 -28.484 -42.094  1.00 86.69           C  
ATOM    110  N   PHE A  15      43.688 -25.375 -39.125  1.00 88.56           N  
ATOM    111  CA  PHE A  15      44.000 -24.750 -37.844  1.00 88.56           C  
ATOM    112  C   PHE A  15      43.094 -23.562 -37.562  1.00 88.56           C  
ATOM    113  CB  PHE A  15      45.469 -24.297 -37.812  1.00 88.56           C  
ATOM    114  O   PHE A  15      42.562 -23.422 -36.469  1.00 88.56           O  
ATOM    115  CG  PHE A  15      45.875 -23.609 -36.531  1.00 88.56           C  
ATOM    116  CD1 PHE A  15      45.906 -22.219 -36.469  1.00 88.56           C  
ATOM    117  CD2 PHE A  15      46.219 -24.344 -35.406  1.00 88.56           C  
ATOM    118  CE1 PHE A  15      46.281 -21.578 -35.281  1.00 88.56           C  
ATOM    119  CE2 PHE A  15      46.594 -23.703 -34.219  1.00 88.56           C  
ATOM    120  CZ  PHE A  15      46.625 -22.328 -34.188  1.00 88.56           C  
ATOM    121  N   LEU A  16      42.938 -22.719 -38.531  1.00 90.94           N  
ATOM    122  CA  LEU A  16      42.062 -21.562 -38.406  1.00 90.94           C  
ATOM    123  C   LEU A  16      40.625 -22.000 -38.062  1.00 90.94           C  
ATOM    124  CB  LEU A  16      42.062 -20.719 -39.656  1.00 90.94           C  
ATOM    125  O   LEU A  16      39.969 -21.391 -37.219  1.00 90.94           O  
ATOM    126  CG  LEU A  16      41.344 -19.375 -39.625  1.00 90.94           C  
ATOM    127  CD1 LEU A  16      42.000 -18.453 -38.594  1.00 90.94           C  
ATOM    128  CD2 LEU A  16      41.281 -18.734 -41.000  1.00 90.94           C  
ATOM    129  N   ALA A  17      40.156 -23.047 -38.812  1.00 88.69           N  
ATOM    130  CA  ALA A  17      38.781 -23.562 -38.562  1.00 88.69           C  
ATOM    131  C   ALA A  17      38.656 -24.078 -37.125  1.00 88.69           C  
ATOM    132  CB  ALA A  17      38.469 -24.688 -39.562  1.00 88.69           C  
ATOM    133  O   ALA A  17      37.656 -23.781 -36.469  1.00 88.69           O  
ATOM    134  N   VAL A  18      39.625 -24.797 -36.688  1.00 90.50           N  
ATOM    135  CA  VAL A  18      39.562 -25.359 -35.344  1.00 90.50           C  
ATOM    136  C   VAL A  18      39.625 -24.234 -34.312  1.00 90.50           C  
ATOM    137  CB  VAL A  18      40.750 -26.344 -35.125  1.00 90.50           C  
ATOM    138  O   VAL A  18      38.875 -24.250 -33.344  1.00 90.50           O  
ATOM    139  CG1 VAL A  18      40.812 -26.750 -33.625  1.00 90.50           C  
ATOM    140  CG2 VAL A  18      40.562 -27.594 -36.000  1.00 90.50           C  
ATOM    141  N   ALA A  19      40.531 -23.266 -34.531  1.00 88.88           N  
ATOM    142  CA  ALA A  19      40.656 -22.125 -33.625  1.00 88.88           C  
ATOM    143  C   ALA A  19      39.344 -21.359 -33.531  1.00 88.88           C  
ATOM    144  CB  ALA A  19      41.781 -21.203 -34.062  1.00 88.88           C  
ATOM    145  O   ALA A  19      38.906 -20.984 -32.438  1.00 88.88           O  
ATOM    146  N   MET A  20      38.625 -21.156 -34.656  1.00 91.50           N  
ATOM    147  CA  MET A  20      37.375 -20.438 -34.688  1.00 91.50           C  
ATOM    148  C   MET A  20      36.281 -21.234 -34.000  1.00 91.50           C  
ATOM    149  CB  MET A  20      36.969 -20.125 -36.125  1.00 91.50           C  
ATOM    150  O   MET A  20      35.438 -20.656 -33.281  1.00 91.50           O  
ATOM    151  CG  MET A  20      37.812 -19.031 -36.781  1.00 91.50           C  
ATOM    152  SD  MET A  20      37.250 -18.641 -38.500  1.00 91.50           S  
ATOM    153  CE  MET A  20      35.750 -17.672 -38.125  1.00 91.50           C  
ATOM    154  N   LEU A  21      36.312 -22.531 -34.281  1.00 91.12           N  
ATOM    155  CA  LEU A  21      35.312 -23.406 -33.656  1.00 91.12           C  
ATOM    156  C   LEU A  21      35.500 -23.406 -32.125  1.00 91.12           C  
ATOM    157  CB  LEU A  21      35.438 -24.828 -34.188  1.00 91.12           C  
ATOM    158  O   LEU A  21      34.500 -23.234 -31.391  1.00 91.12           O  
ATOM    159  CG  LEU A  21      34.406 -25.844 -33.688  1.00 91.12           C  
ATOM    160  CD1 LEU A  21      33.031 -25.469 -34.188  1.00 91.12           C  
ATOM    161  CD2 LEU A  21      34.781 -27.250 -34.094  1.00 91.12           C  
ATOM    162  N   VAL A  22      36.750 -23.609 -31.734  1.00 90.56           N  
ATOM    163  CA  VAL A  22      37.031 -23.641 -30.297  1.00 90.56           C  
ATOM    164  C   VAL A  22      36.688 -22.281 -29.672  1.00 90.56           C  
ATOM    165  CB  VAL A  22      38.500 -23.984 -30.016  1.00 90.56           C  
ATOM    166  O   VAL A  22      36.062 -22.234 -28.609  1.00 90.56           O  
ATOM    167  CG1 VAL A  22      38.844 -23.797 -28.547  1.00 90.56           C  
ATOM    168  CG2 VAL A  22      38.812 -25.406 -30.469  1.00 90.56           C  
ATOM    169  N   GLY A  23      37.094 -21.250 -30.375  1.00 89.00           N  
ATOM    170  CA  GLY A  23      36.781 -19.906 -29.922  1.00 89.00           C  
ATOM    171  C   GLY A  23      35.281 -19.656 -29.844  1.00 89.00           C  
ATOM    172  O   GLY A  23      34.781 -19.094 -28.875  1.00 89.00           O  
ATOM    173  N   GLY A  24      34.531 -20.094 -30.859  1.00 88.44           N  
ATOM    174  CA  GLY A  24      33.094 -19.953 -30.875  1.00 88.44           C  
ATOM    175  C   GLY A  24      32.406 -20.703 -29.750  1.00 88.44           C  
ATOM    176  O   GLY A  24      31.500 -20.172 -29.109  1.00 88.44           O  
ATOM    177  N   ILE A  25      32.875 -21.922 -29.484  1.00 88.38           N  
ATOM    178  CA  ILE A  25      32.281 -22.750 -28.438  1.00 88.38           C  
ATOM    179  C   ILE A  25      32.594 -22.141 -27.078  1.00 88.38           C  
ATOM    180  CB  ILE A  25      32.844 -24.203 -28.500  1.00 88.38           C  
ATOM    181  O   ILE A  25      31.719 -22.078 -26.203  1.00 88.38           O  
ATOM    182  CG1 ILE A  25      32.344 -24.922 -29.750  1.00 88.38           C  
ATOM    183  CG2 ILE A  25      32.469 -24.984 -27.234  1.00 88.38           C  
ATOM    184  CD1 ILE A  25      32.969 -26.281 -29.984  1.00 88.38           C  
ATOM    185  N   ALA A  26      33.875 -21.719 -26.891  1.00 87.19           N  
ATOM    186  CA  ALA A  26      34.250 -21.078 -25.641  1.00 87.19           C  
ATOM    187  C   ALA A  26      33.375 -19.859 -25.359  1.00 87.19           C  
ATOM    188  CB  ALA A  26      35.719 -20.688 -25.672  1.00 87.19           C  
ATOM    189  O   ALA A  26      32.938 -19.656 -24.219  1.00 87.19           O  
ATOM    190  N   ILE A  27      33.156 -19.016 -26.359  1.00 85.81           N  
ATOM    191  CA  ILE A  27      32.344 -17.812 -26.219  1.00 85.81           C  
ATOM    192  C   ILE A  27      30.906 -18.188 -25.891  1.00 85.81           C  
ATOM    193  CB  ILE A  27      32.406 -16.938 -27.500  1.00 85.81           C  
ATOM    194  O   ILE A  27      30.281 -17.594 -25.000  1.00 85.81           O  
ATOM    195  CG1 ILE A  27      33.812 -16.344 -27.672  1.00 85.81           C  
ATOM    196  CG2 ILE A  27      31.328 -15.844 -27.438  1.00 85.81           C  
ATOM    197  CD1 ILE A  27      34.000 -15.625 -29.000  1.00 85.81           C  
ATOM    198  N   HIS A  28      30.375 -19.188 -26.547  1.00 84.56           N  
ATOM    199  CA  HIS A  28      28.984 -19.625 -26.375  1.00 84.56           C  
ATOM    200  C   HIS A  28      28.750 -20.125 -24.953  1.00 84.56           C  
ATOM    201  CB  HIS A  28      28.641 -20.719 -27.375  1.00 84.56           C  
ATOM    202  O   HIS A  28      27.750 -19.766 -24.312  1.00 84.56           O  
ATOM    203  CG  HIS A  28      27.266 -21.281 -27.203  1.00 84.56           C  
ATOM    204  CD2 HIS A  28      26.844 -22.469 -26.719  1.00 84.56           C  
ATOM    205  ND1 HIS A  28      26.125 -20.578 -27.547  1.00 84.56           N  
ATOM    206  CE1 HIS A  28      25.062 -21.312 -27.281  1.00 84.56           C  
ATOM    207  NE2 HIS A  28      25.469 -22.469 -26.781  1.00 84.56           N  
ATOM    208  N   PHE A  29      29.703 -20.812 -24.453  1.00 85.06           N  
ATOM    209  CA  PHE A  29      29.516 -21.406 -23.141  1.00 85.06           C  
ATOM    210  C   PHE A  29      30.062 -20.484 -22.047  1.00 85.06           C  
ATOM    211  CB  PHE A  29      30.203 -22.781 -23.062  1.00 85.06           C  
ATOM    212  O   PHE A  29      29.594 -20.516 -20.906  1.00 85.06           O  
ATOM    213  CG  PHE A  29      29.453 -23.859 -23.781  1.00 85.06           C  
ATOM    214  CD1 PHE A  29      28.266 -24.375 -23.266  1.00 85.06           C  
ATOM    215  CD2 PHE A  29      29.938 -24.375 -24.984  1.00 85.06           C  
ATOM    216  CE1 PHE A  29      27.578 -25.391 -23.938  1.00 85.06           C  
ATOM    217  CE2 PHE A  29      29.250 -25.391 -25.656  1.00 85.06           C  
ATOM    218  CZ  PHE A  29      28.078 -25.891 -25.125  1.00 85.06           C  
ATOM    219  N   GLY A  30      31.016 -19.656 -22.312  1.00 82.62           N  
ATOM    220  CA  GLY A  30      31.641 -18.766 -21.359  1.00 82.62           C  
ATOM    221  C   GLY A  30      30.891 -17.453 -21.188  1.00 82.62           C  
ATOM    222  O   GLY A  30      30.922 -16.844 -20.125  1.00 82.62           O  
ATOM    223  N   MET A  31      30.062 -17.094 -22.125  1.00 78.69           N  
ATOM    224  CA  MET A  31      29.484 -15.750 -22.188  1.00 78.69           C  
ATOM    225  C   MET A  31      28.438 -15.562 -21.094  1.00 78.69           C  
ATOM    226  CB  MET A  31      28.875 -15.484 -23.562  1.00 78.69           C  
ATOM    227  O   MET A  31      28.406 -14.539 -20.422  1.00 78.69           O  
ATOM    228  CG  MET A  31      28.594 -14.016 -23.828  1.00 78.69           C  
ATOM    229  SD  MET A  31      30.094 -12.969 -23.703  1.00 78.69           S  
ATOM    230  CE  MET A  31      29.359 -11.445 -23.047  1.00 78.69           C  
ATOM    231  N   PRO A  32      27.547 -16.516 -21.016  1.00 79.25           N  
ATOM    232  CA  PRO A  32      26.547 -16.328 -19.938  1.00 79.25           C  
ATOM    233  C   PRO A  32      27.188 -16.094 -18.578  1.00 79.25           C  
ATOM    234  CB  PRO A  32      25.781 -17.656 -19.953  1.00 79.25           C  
ATOM    235  O   PRO A  32      26.688 -15.281 -17.797  1.00 79.25           O  
ATOM    236  CG  PRO A  32      25.922 -18.156 -21.344  1.00 79.25           C  
ATOM    237  CD  PRO A  32      27.266 -17.750 -21.875  1.00 79.25           C  
ATOM    238  N   LYS A  33      28.281 -16.719 -18.266  1.00 80.88           N  
ATOM    239  CA  LYS A  33      29.000 -16.547 -17.000  1.00 80.88           C  
ATOM    240  C   LYS A  33      29.609 -15.141 -16.906  1.00 80.88           C  
ATOM    241  CB  LYS A  33      30.094 -17.594 -16.859  1.00 80.88           C  
ATOM    242  O   LYS A  33      29.578 -14.523 -15.844  1.00 80.88           O  
ATOM    243  CG  LYS A  33      29.578 -18.969 -16.422  1.00 80.88           C  
ATOM    244  CD  LYS A  33      30.719 -19.938 -16.172  1.00 80.88           C  
ATOM    245  CE  LYS A  33      30.203 -21.328 -15.812  1.00 80.88           C  
ATOM    246  NZ  LYS A  33      31.312 -22.297 -15.602  1.00 80.88           N  
ATOM    247  N   LEU A  34      30.141 -14.672 -17.984  1.00 78.38           N  
ATOM    248  CA  LEU A  34      30.734 -13.336 -18.000  1.00 78.38           C  
ATOM    249  C   LEU A  34      29.672 -12.266 -17.812  1.00 78.38           C  
ATOM    250  CB  LEU A  34      31.469 -13.109 -19.328  1.00 78.38           C  
ATOM    251  O   LEU A  34      29.875 -11.297 -17.078  1.00 78.38           O  
ATOM    252  CG  LEU A  34      32.531 -12.008 -19.328  1.00 78.38           C  
ATOM    253  CD1 LEU A  34      33.906 -12.617 -19.484  1.00 78.38           C  
ATOM    254  CD2 LEU A  34      32.250 -11.000 -20.438  1.00 78.38           C  
ATOM    255  N   VAL A  35      28.562 -12.477 -18.484  1.00 76.19           N  
ATOM    256  CA  VAL A  35      27.453 -11.539 -18.375  1.00 76.19           C  
ATOM    257  C   VAL A  35      26.953 -11.508 -16.938  1.00 76.19           C  
ATOM    258  CB  VAL A  35      26.312 -11.898 -19.344  1.00 76.19           C  
ATOM    259  O   VAL A  35      26.703 -10.438 -16.391  1.00 76.19           O  
ATOM    260  CG1 VAL A  35      25.078 -11.039 -19.062  1.00 76.19           C  
ATOM    261  CG2 VAL A  35      26.766 -11.734 -20.797  1.00 76.19           C  
ATOM    262  N   ALA A  36      26.797 -12.688 -16.391  1.00 76.12           N  
ATOM    263  CA  ALA A  36      26.344 -12.789 -15.008  1.00 76.12           C  
ATOM    264  C   ALA A  36      27.328 -12.086 -14.070  1.00 76.12           C  
ATOM    265  CB  ALA A  36      26.188 -14.250 -14.609  1.00 76.12           C  
ATOM    266  O   ALA A  36      26.922 -11.383 -13.141  1.00 76.12           O  
ATOM    267  N   ASN A  37      28.609 -12.266 -14.336  1.00 77.75           N  
ATOM    268  CA  ASN A  37      29.641 -11.641 -13.523  1.00 77.75           C  
ATOM    269  C   ASN A  37      29.625 -10.117 -13.648  1.00 77.75           C  
ATOM    270  CB  ASN A  37      31.031 -12.180 -13.891  1.00 77.75           C  
ATOM    271  O   ASN A  37      29.750  -9.406 -12.656  1.00 77.75           O  
ATOM    272  CG  ASN A  37      32.094 -11.875 -12.844  1.00 77.75           C  
ATOM    273  ND2 ASN A  37      33.281 -11.523 -13.289  1.00 77.75           N  
ATOM    274  OD1 ASN A  37      31.812 -11.953 -11.641  1.00 77.75           O  
ATOM    275  N   GLU A  38      29.469  -9.703 -14.891  1.00 74.62           N  
ATOM    276  CA  GLU A  38      29.375  -8.266 -15.117  1.00 74.62           C  
ATOM    277  C   GLU A  38      28.125  -7.680 -14.461  1.00 74.62           C  
ATOM    278  CB  GLU A  38      29.375  -7.961 -16.609  1.00 74.62           C  
ATOM    279  O   GLU A  38      28.172  -6.574 -13.914  1.00 74.62           O  
ATOM    280  CG  GLU A  38      29.547  -6.484 -16.938  1.00 74.62           C  
ATOM    281  CD  GLU A  38      30.922  -5.953 -16.609  1.00 74.62           C  
ATOM    282  OE1 GLU A  38      31.141  -4.723 -16.688  1.00 74.62           O  
ATOM    283  OE2 GLU A  38      31.812  -6.777 -16.266  1.00 74.62           O  
ATOM    284  N   ALA A  39      27.047  -8.414 -14.617  1.00 72.50           N  
ATOM    285  CA  ALA A  39      25.812  -7.961 -13.977  1.00 72.50           C  
ATOM    286  C   ALA A  39      25.984  -7.855 -12.469  1.00 72.50           C  
ATOM    287  CB  ALA A  39      24.672  -8.914 -14.320  1.00 72.50           C  
ATOM    288  O   ALA A  39      25.516  -6.898 -11.852  1.00 72.50           O  
ATOM    289  N   ASP A  40      26.703  -8.789 -11.906  1.00 74.25           N  
ATOM    290  CA  ASP A  40      26.953  -8.812 -10.469  1.00 74.25           C  
ATOM    291  C   ASP A  40      27.781  -7.602 -10.031  1.00 74.25           C  
ATOM    292  CB  ASP A  40      27.672 -10.102 -10.070  1.00 74.25           C  
ATOM    293  O   ASP A  40      27.547  -7.035  -8.969  1.00 74.25           O  
ATOM    294  CG  ASP A  40      26.781 -11.328 -10.172  1.00 74.25           C  
ATOM    295  OD1 ASP A  40      25.547 -11.172 -10.312  1.00 74.25           O  
ATOM    296  OD2 ASP A  40      27.312 -12.461 -10.109  1.00 74.25           O  
ATOM    297  N   GLN A  41      28.625  -7.117 -10.914  1.00 72.50           N  
ATOM    298  CA  GLN A  41      29.516  -6.004 -10.594  1.00 72.50           C  
ATOM    299  C   GLN A  41      28.797  -4.664 -10.797  1.00 72.50           C  
ATOM    300  CB  GLN A  41      30.781  -6.062 -11.445  1.00 72.50           C  
ATOM    301  O   GLN A  41      29.219  -3.648 -10.234  1.00 72.50           O  
ATOM    302  CG  GLN A  41      31.719  -7.199 -11.062  1.00 72.50           C  
ATOM    303  CD  GLN A  41      33.062  -7.125 -11.789  1.00 72.50           C  
ATOM    304  NE2 GLN A  41      34.031  -7.867 -11.305  1.00 72.50           N  
ATOM    305  OE1 GLN A  41      33.188  -6.410 -12.789  1.00 72.50           O  
ATOM    306  N   SER A  42      27.734  -4.691 -11.516  1.00 72.25           N  
ATOM    307  CA  SER A  42      27.047  -3.449 -11.844  1.00 72.25           C  
ATOM    308  C   SER A  42      25.922  -3.166 -10.852  1.00 72.25           C  
ATOM    309  CB  SER A  42      26.484  -3.512 -13.266  1.00 72.25           C  
ATOM    310  O   SER A  42      25.375  -2.061 -10.828  1.00 72.25           O  
ATOM    311  OG  SER A  42      25.484  -4.520 -13.367  1.00 72.25           O  
ATOM    312  N   VAL A  43      25.703  -4.121  -9.953  1.00 75.81           N  
ATOM    313  CA  VAL A  43      24.500  -4.070  -9.125  1.00 75.81           C  
ATOM    314  C   VAL A  43      24.750  -3.162  -7.918  1.00 75.81           C  
ATOM    315  CB  VAL A  43      24.078  -5.477  -8.656  1.00 75.81           C  
ATOM    316  O   VAL A  43      23.891  -2.354  -7.562  1.00 75.81           O  
ATOM    317  CG1 VAL A  43      22.984  -5.383  -7.598  1.00 75.81           C  
ATOM    318  CG2 VAL A  43      23.609  -6.316  -9.844  1.00 75.81           C  
ATOM    319  N   PRO A  44      25.906  -3.252  -7.309  1.00 83.06           N  
ATOM    320  CA  PRO A  44      26.109  -2.439  -6.109  1.00 83.06           C  
ATOM    321  C   PRO A  44      26.016  -0.941  -6.387  1.00 83.06           C  
ATOM    322  CB  PRO A  44      27.531  -2.826  -5.668  1.00 83.06           C  
ATOM    323  O   PRO A  44      26.312  -0.496  -7.496  1.00 83.06           O  
ATOM    324  CG  PRO A  44      27.766  -4.164  -6.289  1.00 83.06           C  
ATOM    325  CD  PRO A  44      27.000  -4.234  -7.578  1.00 83.06           C  
ATOM    326  N   ILE A  45      25.422  -0.180  -5.395  1.00 85.25           N  
ATOM    327  CA  ILE A  45      25.438   1.279  -5.391  1.00 85.25           C  
ATOM    328  C   ILE A  45      26.797   1.779  -4.906  1.00 85.25           C  
ATOM    329  CB  ILE A  45      24.312   1.854  -4.508  1.00 85.25           C  
ATOM    330  O   ILE A  45      27.031   1.901  -3.699  1.00 85.25           O  
ATOM    331  CG1 ILE A  45      22.969   1.221  -4.879  1.00 85.25           C  
ATOM    332  CG2 ILE A  45      24.250   3.379  -4.633  1.00 85.25           C  
ATOM    333  CD1 ILE A  45      21.844   1.535  -3.902  1.00 85.25           C  
ATOM    334  N   LYS A  46      27.672   1.951  -5.844  1.00 81.62           N  
ATOM    335  CA  LYS A  46      29.062   2.230  -5.492  1.00 81.62           C  
ATOM    336  C   LYS A  46      29.250   3.691  -5.094  1.00 81.62           C  
ATOM    337  CB  LYS A  46      30.000   1.886  -6.660  1.00 81.62           C  
ATOM    338  O   LYS A  46      29.828   3.986  -4.043  1.00 81.62           O  
ATOM    339  CG  LYS A  46      30.094   0.395  -6.949  1.00 81.62           C  
ATOM    340  CD  LYS A  46      31.078   0.111  -8.078  1.00 81.62           C  
ATOM    341  CE  LYS A  46      31.156  -1.377  -8.391  1.00 81.62           C  
ATOM    342  NZ  LYS A  46      32.125  -1.660  -9.500  1.00 81.62           N  
ATOM    343  N   ASP A  47      28.781   4.516  -5.961  1.00 83.75           N  
ATOM    344  CA  ASP A  47      28.906   5.953  -5.730  1.00 83.75           C  
ATOM    345  C   ASP A  47      27.906   6.734  -6.582  1.00 83.75           C  
ATOM    346  CB  ASP A  47      30.328   6.426  -6.023  1.00 83.75           C  
ATOM    347  O   ASP A  47      27.094   6.141  -7.297  1.00 83.75           O  
ATOM    348  CG  ASP A  47      30.797   6.086  -7.430  1.00 83.75           C  
ATOM    349  OD1 ASP A  47      30.000   6.223  -8.383  1.00 83.75           O  
ATOM    350  OD2 ASP A  47      31.969   5.676  -7.586  1.00 83.75           O  
ATOM    351  N   ASP A  48      27.891   8.000  -6.469  1.00 85.38           N  
ATOM    352  CA  ASP A  48      26.875   8.836  -7.102  1.00 85.38           C  
ATOM    353  C   ASP A  48      27.078   8.883  -8.617  1.00 85.38           C  
ATOM    354  CB  ASP A  48      26.906  10.250  -6.523  1.00 85.38           C  
ATOM    355  O   ASP A  48      26.234   9.422  -9.344  1.00 85.38           O  
ATOM    356  CG  ASP A  48      28.281  10.906  -6.633  1.00 85.38           C  
ATOM    357  OD1 ASP A  48      29.219  10.273  -7.160  1.00 85.38           O  
ATOM    358  OD2 ASP A  48      28.422  12.062  -6.180  1.00 85.38           O  
ATOM    359  N   SER A  49      28.109   8.258  -9.172  1.00 81.69           N  
ATOM    360  CA  SER A  49      28.344   8.250 -10.617  1.00 81.69           C  
ATOM    361  C   SER A  49      27.891   6.938 -11.242  1.00 81.69           C  
ATOM    362  CB  SER A  49      29.828   8.477 -10.914  1.00 81.69           C  
ATOM    363  O   SER A  49      27.812   6.824 -12.469  1.00 81.69           O  
ATOM    364  OG  SER A  49      30.609   7.430 -10.375  1.00 81.69           O  
ATOM    365  N   SER A  50      27.531   5.965 -10.336  1.00 77.25           N  
ATOM    366  CA  SER A  50      27.156   4.660 -10.875  1.00 77.25           C  
ATOM    367  C   SER A  50      25.734   4.691 -11.445  1.00 77.25           C  
ATOM    368  CB  SER A  50      27.250   3.586  -9.789  1.00 77.25           C  
ATOM    369  O   SER A  50      24.891   5.430 -10.953  1.00 77.25           O  
ATOM    370  OG  SER A  50      26.188   3.707  -8.859  1.00 77.25           O  
ATOM    371  N   PRO A  51      25.531   4.020 -12.617  1.00 74.00           N  
ATOM    372  CA  PRO A  51      24.188   3.938 -13.203  1.00 74.00           C  
ATOM    373  C   PRO A  51      23.141   3.445 -12.211  1.00 74.00           C  
ATOM    374  CB  PRO A  51      24.359   2.938 -14.352  1.00 74.00           C  
ATOM    375  O   PRO A  51      22.000   3.930 -12.219  1.00 74.00           O  
ATOM    376  CG  PRO A  51      25.812   3.021 -14.711  1.00 74.00           C  
ATOM    377  CD  PRO A  51      26.594   3.311 -13.461  1.00 74.00           C  
ATOM    378  N   MET A  52      23.562   2.576 -11.367  1.00 78.31           N  
ATOM    379  CA  MET A  52      22.656   2.037 -10.367  1.00 78.31           C  
ATOM    380  C   MET A  52      22.234   3.115  -9.367  1.00 78.31           C  
ATOM    381  CB  MET A  52      23.281   0.861  -9.625  1.00 78.31           C  
ATOM    382  O   MET A  52      21.078   3.184  -8.969  1.00 78.31           O  
ATOM    383  CG  MET A  52      22.344   0.157  -8.664  1.00 78.31           C  
ATOM    384  SD  MET A  52      20.797  -0.413  -9.477  1.00 78.31           S  
ATOM    385  CE  MET A  52      21.453  -1.799 -10.453  1.00 78.31           C  
ATOM    386  N   TYR A  53      23.125   3.934  -8.984  1.00 84.75           N  
ATOM    387  CA  TYR A  53      22.812   5.039  -8.086  1.00 84.75           C  
ATOM    388  C   TYR A  53      21.797   5.988  -8.711  1.00 84.75           C  
ATOM    389  CB  TYR A  53      24.094   5.809  -7.730  1.00 84.75           C  
ATOM    390  O   TYR A  53      20.844   6.398  -8.055  1.00 84.75           O  
ATOM    391  CG  TYR A  53      23.844   7.066  -6.938  1.00 84.75           C  
ATOM    392  CD1 TYR A  53      23.734   8.305  -7.574  1.00 84.75           C  
ATOM    393  CD2 TYR A  53      23.703   7.027  -5.555  1.00 84.75           C  
ATOM    394  CE1 TYR A  53      23.516   9.469  -6.848  1.00 84.75           C  
ATOM    395  CE2 TYR A  53      23.469   8.188  -4.820  1.00 84.75           C  
ATOM    396  OH  TYR A  53      23.156  10.547  -4.750  1.00 84.75           O  
ATOM    397  CZ  TYR A  53      23.375   9.398  -5.473  1.00 84.75           C  
ATOM    398  N   GLN A  54      21.984   6.285 -10.008  1.00 79.50           N  
ATOM    399  CA  GLN A  54      21.109   7.238 -10.680  1.00 79.50           C  
ATOM    400  C   GLN A  54      19.688   6.711 -10.773  1.00 79.50           C  
ATOM    401  CB  GLN A  54      21.641   7.551 -12.078  1.00 79.50           C  
ATOM    402  O   GLN A  54      18.734   7.469 -10.617  1.00 79.50           O  
ATOM    403  CG  GLN A  54      22.984   8.281 -12.078  1.00 79.50           C  
ATOM    404  CD  GLN A  54      22.922   9.609 -11.344  1.00 79.50           C  
ATOM    405  NE2 GLN A  54      23.984   9.922 -10.602  1.00 79.50           N  
ATOM    406  OE1 GLN A  54      21.938  10.344 -11.430  1.00 79.50           O  
ATOM    407  N   ALA A  55      19.641   5.445 -10.930  1.00 76.06           N  
ATOM    408  CA  ALA A  55      18.328   4.820 -10.992  1.00 76.06           C  
ATOM    409  C   ALA A  55      17.703   4.711  -9.609  1.00 76.06           C  
ATOM    410  CB  ALA A  55      18.422   3.443 -11.648  1.00 76.06           C  
ATOM    411  O   ALA A  55      16.484   4.871  -9.445  1.00 76.06           O  
ATOM    412  N   TRP A  56      18.500   4.508  -8.625  1.00 83.00           N  
ATOM    413  CA  TRP A  56      18.094   4.281  -7.242  1.00 83.00           C  
ATOM    414  C   TRP A  56      17.688   5.586  -6.566  1.00 83.00           C  
ATOM    415  CB  TRP A  56      19.219   3.611  -6.457  1.00 83.00           C  
ATOM    416  O   TRP A  56      16.688   5.641  -5.852  1.00 83.00           O  
ATOM    417  CG  TRP A  56      18.984   3.559  -4.977  1.00 83.00           C  
ATOM    418  CD1 TRP A  56      18.125   2.732  -4.309  1.00 83.00           C  
ATOM    419  CD2 TRP A  56      19.625   4.367  -3.982  1.00 83.00           C  
ATOM    420  CE2 TRP A  56      19.094   3.980  -2.730  1.00 83.00           C  
ATOM    421  CE3 TRP A  56      20.578   5.387  -4.027  1.00 83.00           C  
ATOM    422  NE1 TRP A  56      18.188   2.982  -2.957  1.00 83.00           N  
ATOM    423  CH2 TRP A  56      20.453   5.566  -1.606  1.00 83.00           C  
ATOM    424  CZ2 TRP A  56      19.500   4.574  -1.532  1.00 83.00           C  
ATOM    425  CZ3 TRP A  56      20.984   5.977  -2.836  1.00 83.00           C  
ATOM    426  N   VAL A  57      18.438   6.680  -6.816  1.00 85.12           N  
ATOM    427  CA  VAL A  57      18.281   7.922  -6.062  1.00 85.12           C  
ATOM    428  C   VAL A  57      16.969   8.602  -6.438  1.00 85.12           C  
ATOM    429  CB  VAL A  57      19.469   8.883  -6.312  1.00 85.12           C  
ATOM    430  O   VAL A  57      16.328   9.227  -5.590  1.00 85.12           O  
ATOM    431  CG1 VAL A  57      19.453   9.406  -7.746  1.00 85.12           C  
ATOM    432  CG2 VAL A  57      19.438  10.039  -5.316  1.00 85.12           C  
ATOM    433  N   ASP A  58      16.562   8.438  -7.711  1.00 79.00           N  
ATOM    434  CA  ASP A  58      15.352   9.078  -8.188  1.00 79.00           C  
ATOM    435  C   ASP A  58      14.484   8.102  -8.977  1.00 79.00           C  
ATOM    436  CB  ASP A  58      15.695  10.297  -9.062  1.00 79.00           C  
ATOM    437  O   ASP A  58      14.367   8.211 -10.195  1.00 79.00           O  
ATOM    438  CG  ASP A  58      14.477  11.133  -9.414  1.00 79.00           C  
ATOM    439  OD1 ASP A  58      13.375  10.867  -8.883  1.00 79.00           O  
ATOM    440  OD2 ASP A  58      14.617  12.070 -10.227  1.00 79.00           O  
ATOM    441  N   HIS A  59      13.938   7.066  -8.398  1.00 68.81           N  
ATOM    442  CA  HIS A  59      13.227   5.992  -9.086  1.00 68.81           C  
ATOM    443  C   HIS A  59      11.812   6.418  -9.461  1.00 68.81           C  
ATOM    444  CB  HIS A  59      13.180   4.738  -8.211  1.00 68.81           C  
ATOM    445  O   HIS A  59      11.273   5.977 -10.477  1.00 68.81           O  
ATOM    446  CG  HIS A  59      12.461   4.934  -6.914  1.00 68.81           C  
ATOM    447  CD2 HIS A  59      12.883   4.812  -5.633  1.00 68.81           C  
ATOM    448  ND1 HIS A  59      11.133   5.297  -6.852  1.00 68.81           N  
ATOM    449  CE1 HIS A  59      10.766   5.391  -5.582  1.00 68.81           C  
ATOM    450  NE2 HIS A  59      11.812   5.102  -4.824  1.00 68.81           N  
ATOM    451  N   GLY A  60      11.141   7.410  -8.930  1.00 62.97           N  
ATOM    452  CA  GLY A  60       9.789   7.879  -9.211  1.00 62.97           C  
ATOM    453  C   GLY A  60       9.758   9.070 -10.148  1.00 62.97           C  
ATOM    454  O   GLY A  60       8.719   9.367 -10.742  1.00 62.97           O  
ATOM    455  N   GLY A  61      10.859   9.648 -10.344  1.00 62.75           N  
ATOM    456  CA  GLY A  61      10.945  10.805 -11.219  1.00 62.75           C  
ATOM    457  C   GLY A  61      11.445  10.469 -12.609  1.00 62.75           C  
ATOM    458  O   GLY A  61      10.664  10.453 -13.570  1.00 62.75           O  
ATOM    459  N   ALA A  62      12.766  10.141 -12.750  1.00 56.56           N  
ATOM    460  CA  ALA A  62      13.422   9.930 -14.039  1.00 56.56           C  
ATOM    461  C   ALA A  62      13.320   8.469 -14.477  1.00 56.56           C  
ATOM    462  CB  ALA A  62      14.883  10.359 -13.969  1.00 56.56           C  
ATOM    463  O   ALA A  62      13.523   8.148 -15.648  1.00 56.56           O  
ATOM    464  N   GLY A  63      12.891   7.559 -13.570  1.00 68.25           N  
ATOM    465  CA  GLY A  63      12.797   6.141 -13.883  1.00 68.25           C  
ATOM    466  C   GLY A  63      11.414   5.719 -14.344  1.00 68.25           C  
ATOM    467  O   GLY A  63      10.891   6.250 -15.320  1.00 68.25           O  
ATOM    468  N   SER A  64      10.875   4.699 -13.703  1.00 76.75           N  
ATOM    469  CA  SER A  64       9.555   4.129 -13.969  1.00 76.75           C  
ATOM    470  C   SER A  64       8.461   4.879 -13.211  1.00 76.75           C  
ATOM    471  CB  SER A  64       9.523   2.648 -13.594  1.00 76.75           C  
ATOM    472  O   SER A  64       8.477   4.930 -11.984  1.00 76.75           O  
ATOM    473  OG  SER A  64      10.453   1.912 -14.367  1.00 76.75           O  
ATOM    474  N   PRO A  65       7.680   5.656 -13.969  1.00 85.50           N  
ATOM    475  CA  PRO A  65       6.594   6.359 -13.281  1.00 85.50           C  
ATOM    476  C   PRO A  65       5.785   5.441 -12.367  1.00 85.50           C  
ATOM    477  CB  PRO A  65       5.730   6.883 -14.430  1.00 85.50           C  
ATOM    478  O   PRO A  65       5.504   4.297 -12.727  1.00 85.50           O  
ATOM    479  CG  PRO A  65       6.051   5.992 -15.586  1.00 85.50           C  
ATOM    480  CD  PRO A  65       7.449   5.473 -15.414  1.00 85.50           C  
ATOM    481  N   VAL A  66       5.562   5.953 -11.203  1.00 89.19           N  
ATOM    482  CA  VAL A  66       4.750   5.234 -10.227  1.00 89.19           C  
ATOM    483  C   VAL A  66       3.398   5.930 -10.070  1.00 89.19           C  
ATOM    484  CB  VAL A  66       5.457   5.129  -8.859  1.00 89.19           C  
ATOM    485  O   VAL A  66       3.342   7.129  -9.781  1.00 89.19           O  
ATOM    486  CG1 VAL A  66       4.633   4.289  -7.887  1.00 89.19           C  
ATOM    487  CG2 VAL A  66       6.855   4.531  -9.031  1.00 89.19           C  
ATOM    488  N   TYR A  67       2.420   5.145 -10.328  1.00 92.75           N  
ATOM    489  CA  TYR A  67       1.067   5.660 -10.156  1.00 92.75           C  
ATOM    490  C   TYR A  67       0.365   4.977  -8.992  1.00 92.75           C  
ATOM    491  CB  TYR A  67       0.253   5.473 -11.438  1.00 92.75           C  
ATOM    492  O   TYR A  67       0.447   3.754  -8.836  1.00 92.75           O  
ATOM    493  CG  TYR A  67       0.736   6.316 -12.594  1.00 92.75           C  
ATOM    494  CD1 TYR A  67       0.341   7.648 -12.719  1.00 92.75           C  
ATOM    495  CD2 TYR A  67       1.588   5.789 -13.555  1.00 92.75           C  
ATOM    496  CE1 TYR A  67       0.782   8.430 -13.781  1.00 92.75           C  
ATOM    497  CE2 TYR A  67       2.035   6.562 -14.625  1.00 92.75           C  
ATOM    498  OH  TYR A  67       2.068   8.648 -15.781  1.00 92.75           O  
ATOM    499  CZ  TYR A  67       1.628   7.879 -14.727  1.00 92.75           C  
ATOM    500  N   GLN A  68      -0.266   5.781  -8.219  1.00 93.44           N  
ATOM    501  CA  GLN A  68      -1.071   5.297  -7.105  1.00 93.44           C  
ATOM    502  C   GLN A  68      -2.557   5.551  -7.352  1.00 93.44           C  
ATOM    503  CB  GLN A  68      -0.633   5.961  -5.801  1.00 93.44           C  
ATOM    504  O   GLN A  68      -2.973   6.691  -7.555  1.00 93.44           O  
ATOM    505  CG  GLN A  68      -1.399   5.473  -4.578  1.00 93.44           C  
ATOM    506  CD  GLN A  68      -1.071   4.039  -4.211  1.00 93.44           C  
ATOM    507  NE2 GLN A  68      -2.090   3.275  -3.828  1.00 93.44           N  
ATOM    508  OE1 GLN A  68       0.088   3.617  -4.270  1.00 93.44           O  
ATOM    509  N   TYR A  69      -3.311   4.477  -7.316  1.00 95.75           N  
ATOM    510  CA  TYR A  69      -4.758   4.559  -7.492  1.00 95.75           C  
ATOM    511  C   TYR A  69      -5.484   4.262  -6.188  1.00 95.75           C  
ATOM    512  CB  TYR A  69      -5.223   3.592  -8.586  1.00 95.75           C  
ATOM    513  O   TYR A  69      -5.164   3.289  -5.500  1.00 95.75           O  
ATOM    514  CG  TYR A  69      -4.617   3.865  -9.938  1.00 95.75           C  
ATOM    515  CD1 TYR A  69      -5.250   4.707 -10.852  1.00 95.75           C  
ATOM    516  CD2 TYR A  69      -3.410   3.279 -10.312  1.00 95.75           C  
ATOM    517  CE1 TYR A  69      -4.695   4.961 -12.102  1.00 95.75           C  
ATOM    518  CE2 TYR A  69      -2.848   3.525 -11.555  1.00 95.75           C  
ATOM    519  OH  TYR A  69      -2.941   4.613 -13.680  1.00 95.75           O  
ATOM    520  CZ  TYR A  69      -3.496   4.367 -12.445  1.00 95.75           C  
ATOM    521  N   PHE A  70      -6.461   5.086  -5.855  1.00 95.69           N  
ATOM    522  CA  PHE A  70      -7.258   4.910  -4.648  1.00 95.69           C  
ATOM    523  C   PHE A  70      -8.711   4.617  -4.996  1.00 95.69           C  
ATOM    524  CB  PHE A  70      -7.172   6.156  -3.760  1.00 95.69           C  
ATOM    525  O   PHE A  70      -9.352   5.383  -5.727  1.00 95.69           O  
ATOM    526  CG  PHE A  70      -5.777   6.477  -3.299  1.00 95.69           C  
ATOM    527  CD1 PHE A  70      -5.207   5.789  -2.234  1.00 95.69           C  
ATOM    528  CD2 PHE A  70      -5.035   7.469  -3.928  1.00 95.69           C  
ATOM    529  CE1 PHE A  70      -3.914   6.082  -1.805  1.00 95.69           C  
ATOM    530  CE2 PHE A  70      -3.742   7.770  -3.502  1.00 95.69           C  
ATOM    531  CZ  PHE A  70      -3.186   7.074  -2.441  1.00 95.69           C  
ATOM    532  N   TYR A  71      -9.180   3.518  -4.551  1.00 96.44           N  
ATOM    533  CA  TYR A  71     -10.586   3.131  -4.641  1.00 96.44           C  
ATOM    534  C   TYR A  71     -11.266   3.225  -3.283  1.00 96.44           C  
ATOM    535  CB  TYR A  71     -10.711   1.709  -5.195  1.00 96.44           C  
ATOM    536  O   TYR A  71     -10.906   2.504  -2.350  1.00 96.44           O  
ATOM    537  CG  TYR A  71     -10.102   1.530  -6.562  1.00 96.44           C  
ATOM    538  CD1 TYR A  71     -10.898   1.477  -7.703  1.00 96.44           C  
ATOM    539  CD2 TYR A  71      -8.727   1.415  -6.719  1.00 96.44           C  
ATOM    540  CE1 TYR A  71     -10.336   1.311  -8.969  1.00 96.44           C  
ATOM    541  CE2 TYR A  71      -8.156   1.248  -7.977  1.00 96.44           C  
ATOM    542  OH  TYR A  71      -8.406   1.034 -10.336  1.00 96.44           O  
ATOM    543  CZ  TYR A  71      -8.969   1.198  -9.094  1.00 96.44           C  
ATOM    544  N   LEU A  72     -12.242   4.090  -3.150  1.00 96.38           N  
ATOM    545  CA  LEU A  72     -12.906   4.320  -1.873  1.00 96.38           C  
ATOM    546  C   LEU A  72     -14.273   3.650  -1.842  1.00 96.38           C  
ATOM    547  CB  LEU A  72     -13.055   5.824  -1.611  1.00 96.38           C  
ATOM    548  O   LEU A  72     -14.938   3.529  -2.877  1.00 96.38           O  
ATOM    549  CG  LEU A  72     -11.758   6.641  -1.591  1.00 96.38           C  
ATOM    550  CD1 LEU A  72     -12.078   8.133  -1.582  1.00 96.38           C  
ATOM    551  CD2 LEU A  72     -10.906   6.262  -0.385  1.00 96.38           C  
ATOM    552  N   MET A  73     -14.672   3.162  -0.675  1.00 95.94           N  
ATOM    553  CA  MET A  73     -15.977   2.527  -0.496  1.00 95.94           C  
ATOM    554  C   MET A  73     -16.984   3.504   0.110  1.00 95.94           C  
ATOM    555  CB  MET A  73     -15.852   1.286   0.391  1.00 95.94           C  
ATOM    556  O   MET A  73     -16.766   4.012   1.214  1.00 95.94           O  
ATOM    557  CG  MET A  73     -14.758   0.325  -0.048  1.00 95.94           C  
ATOM    558  SD  MET A  73     -14.977  -0.244  -1.779  1.00 95.94           S  
ATOM    559  CE  MET A  73     -13.344  -0.972  -2.084  1.00 95.94           C  
ATOM    560  N   ASN A  74     -18.031   3.818  -0.667  1.00 96.56           N  
ATOM    561  CA  ASN A  74     -19.109   4.688  -0.226  1.00 96.56           C  
ATOM    562  C   ASN A  74     -20.297   3.881   0.290  1.00 96.56           C  
ATOM    563  CB  ASN A  74     -19.562   5.617  -1.359  1.00 96.56           C  
ATOM    564  O   ASN A  74     -21.016   3.238  -0.490  1.00 96.56           O  
ATOM    565  CG  ASN A  74     -20.656   6.570  -0.939  1.00 96.56           C  
ATOM    566  ND2 ASN A  74     -21.562   6.875  -1.861  1.00 96.56           N  
ATOM    567  OD1 ASN A  74     -20.688   7.031   0.205  1.00 96.56           O  
ATOM    568  N   TYR A  75     -20.578   3.938   1.543  1.00 96.75           N  
ATOM    569  CA  TYR A  75     -21.656   3.152   2.137  1.00 96.75           C  
ATOM    570  C   TYR A  75     -23.000   3.820   1.916  1.00 96.75           C  
ATOM    571  CB  TYR A  75     -21.406   2.951   3.637  1.00 96.75           C  
ATOM    572  O   TYR A  75     -23.172   5.000   2.230  1.00 96.75           O  
ATOM    573  CG  TYR A  75     -20.344   1.923   3.947  1.00 96.75           C  
ATOM    574  CD1 TYR A  75     -20.688   0.609   4.254  1.00 96.75           C  
ATOM    575  CD2 TYR A  75     -19.000   2.262   3.934  1.00 96.75           C  
ATOM    576  CE1 TYR A  75     -19.719  -0.343   4.543  1.00 96.75           C  
ATOM    577  CE2 TYR A  75     -18.016   1.317   4.223  1.00 96.75           C  
ATOM    578  OH  TYR A  75     -17.422  -0.918   4.809  1.00 96.75           O  
ATOM    579  CZ  TYR A  75     -18.391   0.020   4.523  1.00 96.75           C  
ATOM    580  N   THR A  76     -23.984   3.051   1.375  1.00 95.88           N  
ATOM    581  CA  THR A  76     -25.250   3.592   0.903  1.00 95.88           C  
ATOM    582  C   THR A  76     -26.359   3.328   1.917  1.00 95.88           C  
ATOM    583  CB  THR A  76     -25.641   2.988  -0.459  1.00 95.88           C  
ATOM    584  O   THR A  76     -27.453   3.875   1.799  1.00 95.88           O  
ATOM    585  CG2 THR A  76     -24.625   3.365  -1.538  1.00 95.88           C  
ATOM    586  OG1 THR A  76     -25.688   1.562  -0.346  1.00 95.88           O  
ATOM    587  N   ASN A  77     -26.094   2.482   2.936  1.00 95.56           N  
ATOM    588  CA  ASN A  77     -27.109   2.143   3.924  1.00 95.56           C  
ATOM    589  C   ASN A  77     -26.547   2.166   5.344  1.00 95.56           C  
ATOM    590  CB  ASN A  77     -27.719   0.774   3.617  1.00 95.56           C  
ATOM    591  O   ASN A  77     -26.844   1.279   6.145  1.00 95.56           O  
ATOM    592  CG  ASN A  77     -26.719  -0.353   3.727  1.00 95.56           C  
ATOM    593  ND2 ASN A  77     -27.188  -1.543   4.070  1.00 95.56           N  
ATOM    594  OD1 ASN A  77     -25.516  -0.155   3.502  1.00 95.56           O  
ATOM    595  N   ALA A  78     -25.641   3.105   5.672  1.00 95.19           N  
ATOM    596  CA  ALA A  78     -24.922   3.191   6.941  1.00 95.19           C  
ATOM    597  C   ALA A  78     -25.891   3.225   8.117  1.00 95.19           C  
ATOM    598  CB  ALA A  78     -24.016   4.422   6.965  1.00 95.19           C  
ATOM    599  O   ALA A  78     -25.703   2.518   9.109  1.00 95.19           O  
ATOM    600  N   ASP A  79     -26.969   4.004   8.031  1.00 94.56           N  
ATOM    601  CA  ASP A  79     -27.938   4.148   9.109  1.00 94.56           C  
ATOM    602  C   ASP A  79     -28.656   2.826   9.391  1.00 94.56           C  
ATOM    603  CB  ASP A  79     -28.969   5.234   8.773  1.00 94.56           C  
ATOM    604  O   ASP A  79     -28.797   2.430  10.547  1.00 94.56           O  
ATOM    605  CG  ASP A  79     -28.391   6.637   8.852  1.00 94.56           C  
ATOM    606  OD1 ASP A  79     -27.328   6.828   9.492  1.00 94.56           O  
ATOM    607  OD2 ASP A  79     -29.000   7.559   8.266  1.00 94.56           O  
ATOM    608  N   ALA A  80     -29.141   2.191   8.359  1.00 95.94           N  
ATOM    609  CA  ALA A  80     -29.797   0.900   8.500  1.00 95.94           C  
ATOM    610  C   ALA A  80     -28.859  -0.142   9.102  1.00 95.94           C  
ATOM    611  CB  ALA A  80     -30.328   0.423   7.145  1.00 95.94           C  
ATOM    612  O   ALA A  80     -29.281  -0.959   9.922  1.00 95.94           O  
ATOM    613  N   TYR A  81     -27.609  -0.131   8.688  1.00 95.62           N  
ATOM    614  CA  TYR A  81     -26.625  -1.062   9.227  1.00 95.62           C  
ATOM    615  C   TYR A  81     -26.422  -0.842  10.719  1.00 95.62           C  
ATOM    616  CB  TYR A  81     -25.281  -0.914   8.492  1.00 95.62           C  
ATOM    617  O   TYR A  81     -26.422  -1.796  11.500  1.00 95.62           O  
ATOM    618  CG  TYR A  81     -24.156  -1.675   9.133  1.00 95.62           C  
ATOM    619  CD1 TYR A  81     -23.109  -1.006   9.781  1.00 95.62           C  
ATOM    620  CD2 TYR A  81     -24.109  -3.064   9.094  1.00 95.62           C  
ATOM    621  CE1 TYR A  81     -22.062  -1.703  10.375  1.00 95.62           C  
ATOM    622  CE2 TYR A  81     -23.062  -3.771   9.680  1.00 95.62           C  
ATOM    623  OH  TYR A  81     -21.016  -3.779  10.898  1.00 95.62           O  
ATOM    624  CZ  TYR A  81     -22.047  -3.084  10.320  1.00 95.62           C  
ATOM    625  N   VAL A  82     -26.203   0.416  11.125  1.00 96.31           N  
ATOM    626  CA  VAL A  82     -25.938   0.765  12.516  1.00 96.31           C  
ATOM    627  C   VAL A  82     -27.109   0.333  13.398  1.00 96.31           C  
ATOM    628  CB  VAL A  82     -25.672   2.279  12.680  1.00 96.31           C  
ATOM    629  O   VAL A  82     -26.906  -0.073  14.547  1.00 96.31           O  
ATOM    630  CG1 VAL A  82     -25.734   2.680  14.156  1.00 96.31           C  
ATOM    631  CG2 VAL A  82     -24.328   2.658  12.078  1.00 96.31           C  
ATOM    632  N   LYS A  83     -28.328   0.306  12.898  1.00 96.56           N  
ATOM    633  CA  LYS A  83     -29.516  -0.097  13.633  1.00 96.56           C  
ATOM    634  C   LYS A  83     -29.703  -1.610  13.586  1.00 96.56           C  
ATOM    635  CB  LYS A  83     -30.750   0.599  13.055  1.00 96.56           C  
ATOM    636  O   LYS A  83     -30.672  -2.139  14.148  1.00 96.56           O  
ATOM    637  CG  LYS A  83     -30.797   2.096  13.320  1.00 96.56           C  
ATOM    638  CD  LYS A  83     -32.031   2.738  12.688  1.00 96.56           C  
ATOM    639  CE  LYS A  83     -32.031   4.250  12.883  1.00 96.56           C  
ATOM    640  NZ  LYS A  83     -33.188   4.891  12.203  1.00 96.56           N  
ATOM    641  N   GLY A  84     -28.812  -2.355  12.875  1.00 94.69           N  
ATOM    642  CA  GLY A  84     -28.875  -3.807  12.797  1.00 94.69           C  
ATOM    643  C   GLY A  84     -29.984  -4.320  11.906  1.00 94.69           C  
ATOM    644  O   GLY A  84     -30.453  -5.445  12.078  1.00 94.69           O  
ATOM    645  N   LYS A  85     -30.469  -3.494  10.961  1.00 95.44           N  
ATOM    646  CA  LYS A  85     -31.609  -3.832  10.109  1.00 95.44           C  
ATOM    647  C   LYS A  85     -31.141  -4.477   8.805  1.00 95.44           C  
ATOM    648  CB  LYS A  85     -32.438  -2.586   9.812  1.00 95.44           C  
ATOM    649  O   LYS A  85     -31.875  -5.285   8.219  1.00 95.44           O  
ATOM    650  CG  LYS A  85     -33.125  -2.002  11.031  1.00 95.44           C  
ATOM    651  CD  LYS A  85     -34.031  -0.839  10.648  1.00 95.44           C  
ATOM    652  CE  LYS A  85     -34.781  -0.275  11.859  1.00 95.44           C  
ATOM    653  NZ  LYS A  85     -35.625   0.905  11.508  1.00 95.44           N  
ATOM    654  N   GLU A  86     -29.953  -4.078   8.320  1.00 94.12           N  
ATOM    655  CA  GLU A  86     -29.406  -4.566   7.059  1.00 94.12           C  
ATOM    656  C   GLU A  86     -27.906  -4.797   7.156  1.00 94.12           C  
ATOM    657  CB  GLU A  86     -29.719  -3.584   5.926  1.00 94.12           C  
ATOM    658  O   GLU A  86     -27.234  -4.242   8.031  1.00 94.12           O  
ATOM    659  CG  GLU A  86     -31.203  -3.373   5.684  1.00 94.12           C  
ATOM    660  CD  GLU A  86     -31.500  -2.393   4.559  1.00 94.12           C  
ATOM    661  OE1 GLU A  86     -32.656  -1.998   4.387  1.00 94.12           O  
ATOM    662  OE2 GLU A  86     -30.531  -2.016   3.844  1.00 94.12           O  
ATOM    663  N   LYS A  87     -27.359  -5.660   6.285  1.00 92.94           N  
ATOM    664  CA  LYS A  87     -25.922  -5.738   6.094  1.00 92.94           C  
ATOM    665  C   LYS A  87     -25.391  -4.473   5.426  1.00 92.94           C  
ATOM    666  CB  LYS A  87     -25.547  -6.965   5.254  1.00 92.94           C  
ATOM    667  O   LYS A  87     -26.094  -3.840   4.633  1.00 92.94           O  
ATOM    668  CG  LYS A  87     -25.859  -8.289   5.938  1.00 92.94           C  
ATOM    669  CD  LYS A  87     -25.469  -9.469   5.059  1.00 92.94           C  
ATOM    670  CE  LYS A  87     -25.828 -10.797   5.715  1.00 92.94           C  
ATOM    671  NZ  LYS A  87     -25.484 -11.961   4.836  1.00 92.94           N  
ATOM    672  N   ALA A  88     -24.172  -4.102   5.777  1.00 93.88           N  
ATOM    673  CA  ALA A  88     -23.578  -2.922   5.164  1.00 93.88           C  
ATOM    674  C   ALA A  88     -23.406  -3.111   3.658  1.00 93.88           C  
ATOM    675  CB  ALA A  88     -22.219  -2.615   5.812  1.00 93.88           C  
ATOM    676  O   ALA A  88     -22.984  -4.180   3.205  1.00 93.88           O  
ATOM    677  N   THR A  89     -23.812  -2.090   2.930  1.00 94.44           N  
ATOM    678  CA  THR A  89     -23.672  -2.084   1.479  1.00 94.44           C  
ATOM    679  C   THR A  89     -22.938  -0.834   1.013  1.00 94.44           C  
ATOM    680  CB  THR A  89     -25.047  -2.154   0.784  1.00 94.44           C  
ATOM    681  O   THR A  89     -23.125   0.251   1.565  1.00 94.44           O  
ATOM    682  CG2 THR A  89     -24.891  -2.225  -0.731  1.00 94.44           C  
ATOM    683  OG1 THR A  89     -25.750  -3.322   1.236  1.00 94.44           O  
ATOM    684  N   TYR A  90     -22.094  -1.008  -0.036  1.00 95.25           N  
ATOM    685  CA  TYR A  90     -21.312   0.126  -0.506  1.00 95.25           C  
ATOM    686  C   TYR A  90     -21.172   0.101  -2.023  1.00 95.25           C  
ATOM    687  CB  TYR A  90     -19.922   0.126   0.145  1.00 95.25           C  
ATOM    688  O   TYR A  90     -21.438  -0.919  -2.662  1.00 95.25           O  
ATOM    689  CG  TYR A  90     -19.109  -1.100  -0.174  1.00 95.25           C  
ATOM    690  CD1 TYR A  90     -19.125  -2.211   0.667  1.00 95.25           C  
ATOM    691  CD2 TYR A  90     -18.312  -1.150  -1.314  1.00 95.25           C  
ATOM    692  CE1 TYR A  90     -18.375  -3.342   0.379  1.00 95.25           C  
ATOM    693  CE2 TYR A  90     -17.547  -2.277  -1.612  1.00 95.25           C  
ATOM    694  OH  TYR A  90     -16.844  -4.484  -1.052  1.00 95.25           O  
ATOM    695  CZ  TYR A  90     -17.594  -3.365  -0.762  1.00 95.25           C  
ATOM    696  N   THR A  91     -20.891   1.306  -2.512  1.00 95.94           N  
ATOM    697  CA  THR A  91     -20.453   1.447  -3.895  1.00 95.94           C  
ATOM    698  C   THR A  91     -19.000   1.926  -3.949  1.00 95.94           C  
ATOM    699  CB  THR A  91     -21.344   2.428  -4.672  1.00 95.94           C  
ATOM    700  O   THR A  91     -18.562   2.699  -3.094  1.00 95.94           O  
ATOM    701  CG2 THR A  91     -22.797   1.948  -4.695  1.00 95.94           C  
ATOM    702  OG1 THR A  91     -21.297   3.717  -4.047  1.00 95.94           O  
ATOM    703  N   GLN A  92     -18.281   1.420  -4.855  1.00 95.25           N  
ATOM    704  CA  GLN A  92     -16.891   1.826  -5.043  1.00 95.25           C  
ATOM    705  C   GLN A  92     -16.797   3.133  -5.828  1.00 95.25           C  
ATOM    706  CB  GLN A  92     -16.109   0.729  -5.758  1.00 95.25           C  
ATOM    707  O   GLN A  92     -17.438   3.283  -6.867  1.00 95.25           O  
ATOM    708  CG  GLN A  92     -14.633   1.063  -5.961  1.00 95.25           C  
ATOM    709  CD  GLN A  92     -13.867  -0.054  -6.645  1.00 95.25           C  
ATOM    710  NE2 GLN A  92     -13.219   0.267  -7.758  1.00 95.25           N  
ATOM    711  OE1 GLN A  92     -13.852  -1.195  -6.172  1.00 95.25           O  
ATOM    712  N   ILE A  93     -16.078   4.109  -5.254  1.00 95.62           N  
ATOM    713  CA  ILE A  93     -15.812   5.383  -5.914  1.00 95.62           C  
ATOM    714  C   ILE A  93     -14.336   5.473  -6.273  1.00 95.62           C  
ATOM    715  CB  ILE A  93     -16.219   6.578  -5.020  1.00 95.62           C  
ATOM    716  O   ILE A  93     -13.469   5.164  -5.453  1.00 95.62           O  
ATOM    717  CG1 ILE A  93     -17.688   6.453  -4.598  1.00 95.62           C  
ATOM    718  CG2 ILE A  93     -15.969   7.902  -5.742  1.00 95.62           C  
ATOM    719  CD1 ILE A  93     -18.188   7.602  -3.730  1.00 95.62           C  
ATOM    720  N   GLY A  94     -13.945   5.891  -7.418  1.00 94.75           N  
ATOM    721  CA  GLY A  94     -12.594   5.926  -7.969  1.00 94.75           C  
ATOM    722  C   GLY A  94     -12.461   5.133  -9.258  1.00 94.75           C  
ATOM    723  O   GLY A  94     -13.461   4.770  -9.875  1.00 94.75           O  
ATOM    724  N   PRO A  95     -11.211   4.980  -9.602  1.00 96.81           N  
ATOM    725  CA  PRO A  95      -9.984   5.316  -8.867  1.00 96.81           C  
ATOM    726  C   PRO A  95      -9.625   6.797  -8.977  1.00 96.81           C  
ATOM    727  CB  PRO A  95      -8.922   4.441  -9.531  1.00 96.81           C  
ATOM    728  O   PRO A  95      -9.945   7.441  -9.984  1.00 96.81           O  
ATOM    729  CG  PRO A  95      -9.375   4.309 -10.953  1.00 96.81           C  
ATOM    730  CD  PRO A  95     -10.875   4.254 -10.977  1.00 96.81           C  
ATOM    731  N   PHE A  96      -9.148   7.332  -7.922  1.00 96.75           N  
ATOM    732  CA  PHE A  96      -8.422   8.602  -7.941  1.00 96.75           C  
ATOM    733  C   PHE A  96      -6.934   8.367  -8.156  1.00 96.75           C  
ATOM    734  CB  PHE A  96      -8.656   9.375  -6.641  1.00 96.75           C  
ATOM    735  O   PHE A  96      -6.297   7.633  -7.398  1.00 96.75           O  
ATOM    736  CG  PHE A  96     -10.102   9.703  -6.379  1.00 96.75           C  
ATOM    737  CD1 PHE A  96     -10.688  10.820  -6.953  1.00 96.75           C  
ATOM    738  CD2 PHE A  96     -10.875   8.891  -5.559  1.00 96.75           C  
ATOM    739  CE1 PHE A  96     -12.023  11.133  -6.715  1.00 96.75           C  
ATOM    740  CE2 PHE A  96     -12.211   9.195  -5.312  1.00 96.75           C  
ATOM    741  CZ  PHE A  96     -12.781  10.312  -5.891  1.00 96.75           C  
ATOM    742  N   ALA A  97      -6.434   9.016  -9.195  1.00 96.19           N  
ATOM    743  CA  ALA A  97      -5.094   8.680  -9.672  1.00 96.19           C  
ATOM    744  C   ALA A  97      -4.090   9.766  -9.297  1.00 96.19           C  
ATOM    745  CB  ALA A  97      -5.102   8.477 -11.188  1.00 96.19           C  
ATOM    746  O   ALA A  97      -4.348  10.953  -9.492  1.00 96.19           O  
ATOM    747  N   TYR A  98      -2.969   9.289  -8.781  1.00 93.88           N  
ATOM    748  CA  TYR A  98      -1.867  10.172  -8.422  1.00 93.88           C  
ATOM    749  C   TYR A  98      -0.542   9.633  -8.945  1.00 93.88           C  
ATOM    750  CB  TYR A  98      -1.793  10.336  -6.898  1.00 93.88           C  
ATOM    751  O   TYR A  98      -0.315   8.422  -8.961  1.00 93.88           O  
ATOM    752  CG  TYR A  98      -2.965  11.086  -6.312  1.00 93.88           C  
ATOM    753  CD1 TYR A  98      -2.867  12.438  -6.004  1.00 93.88           C  
ATOM    754  CD2 TYR A  98      -4.172  10.438  -6.062  1.00 93.88           C  
ATOM    755  CE1 TYR A  98      -3.945  13.133  -5.465  1.00 93.88           C  
ATOM    756  CE2 TYR A  98      -5.254  11.125  -5.520  1.00 93.88           C  
ATOM    757  OH  TYR A  98      -6.199  13.148  -4.688  1.00 93.88           O  
ATOM    758  CZ  TYR A  98      -5.133  12.469  -5.223  1.00 93.88           C  
ATOM    759  N   ARG A  99       0.185  10.578  -9.375  1.00 91.62           N  
ATOM    760  CA  ARG A  99       1.580  10.258  -9.648  1.00 91.62           C  
ATOM    761  C   ARG A  99       2.441  10.430  -8.406  1.00 91.62           C  
ATOM    762  CB  ARG A  99       2.119  11.125 -10.789  1.00 91.62           C  
ATOM    763  O   ARG A  99       2.410  11.477  -7.762  1.00 91.62           O  
ATOM    764  CG  ARG A  99       3.520  10.750 -11.242  1.00 91.62           C  
ATOM    765  CD  ARG A  99       3.945  11.547 -12.469  1.00 91.62           C  
ATOM    766  NE  ARG A  99       5.258  11.125 -12.953  1.00 91.62           N  
ATOM    767  NH1 ARG A  99       5.371  12.703 -14.633  1.00 91.62           N  
ATOM    768  NH2 ARG A  99       7.094  11.227 -14.328  1.00 91.62           N  
ATOM    769  CZ  ARG A  99       5.906  11.688 -13.977  1.00 91.62           C  
ATOM    770  N   MET A 100       3.176   9.375  -8.070  1.00 87.06           N  
ATOM    771  CA  MET A 100       4.051   9.406  -6.898  1.00 87.06           C  
ATOM    772  C   MET A 100       5.477   9.773  -7.301  1.00 87.06           C  
ATOM    773  CB  MET A 100       4.039   8.062  -6.172  1.00 87.06           C  
ATOM    774  O   MET A 100       6.074   9.109  -8.156  1.00 87.06           O  
ATOM    775  CG  MET A 100       4.828   8.062  -4.875  1.00 87.06           C  
ATOM    776  SD  MET A 100       4.852   6.410  -4.070  1.00 87.06           S  
ATOM    777  CE  MET A 100       3.102   6.246  -3.621  1.00 87.06           C  
ATOM    778  N   MET A 101       5.902  10.859  -6.707  1.00 85.00           N  
ATOM    779  CA  MET A 101       7.297  11.258  -6.887  1.00 85.00           C  
ATOM    780  C   MET A 101       8.125  10.922  -5.652  1.00 85.00           C  
ATOM    781  CB  MET A 101       7.395  12.758  -7.188  1.00 85.00           C  
ATOM    782  O   MET A 101       7.738  11.250  -4.531  1.00 85.00           O  
ATOM    783  CG  MET A 101       6.531  13.203  -8.352  1.00 85.00           C  
ATOM    784  SD  MET A 101       7.082  12.492  -9.953  1.00 85.00           S  
ATOM    785  CE  MET A 101       8.570  13.492 -10.250  1.00 85.00           C  
ATOM    786  N   ASN A 102       9.203  10.172  -5.930  1.00 81.62           N  
ATOM    787  CA  ASN A 102      10.070   9.797  -4.816  1.00 81.62           C  
ATOM    788  C   ASN A 102      11.539  10.062  -5.133  1.00 81.62           C  
ATOM    789  CB  ASN A 102       9.859   8.328  -4.445  1.00 81.62           C  
ATOM    790  O   ASN A 102      11.984   9.844  -6.266  1.00 81.62           O  
ATOM    791  CG  ASN A 102       8.406   8.000  -4.172  1.00 81.62           C  
ATOM    792  ND2 ASN A 102       7.980   6.816  -4.594  1.00 81.62           N  
ATOM    793  OD1 ASN A 102       7.676   8.805  -3.586  1.00 81.62           O  
ATOM    794  N   TRP A 103      12.148  10.602  -4.129  1.00 83.62           N  
ATOM    795  CA  TRP A 103      13.586  10.766  -4.312  1.00 83.62           C  
ATOM    796  C   TRP A 103      14.320  10.688  -2.977  1.00 83.62           C  
ATOM    797  CB  TRP A 103      13.891  12.102  -4.996  1.00 83.62           C  
ATOM    798  O   TRP A 103      13.703  10.797  -1.915  1.00 83.62           O  
ATOM    799  CG  TRP A 103      13.766  13.297  -4.090  1.00 83.62           C  
ATOM    800  CD1 TRP A 103      14.773  13.930  -3.420  1.00 83.62           C  
ATOM    801  CD2 TRP A 103      12.562  13.984  -3.756  1.00 83.62           C  
ATOM    802  CE2 TRP A 103      12.914  15.031  -2.875  1.00 83.62           C  
ATOM    803  CE3 TRP A 103      11.219  13.828  -4.113  1.00 83.62           C  
ATOM    804  NE1 TRP A 103      14.266  14.977  -2.686  1.00 83.62           N  
ATOM    805  CH2 TRP A 103      10.656  15.734  -2.717  1.00 83.62           C  
ATOM    806  CZ2 TRP A 103      11.969  15.914  -2.348  1.00 83.62           C  
ATOM    807  CZ3 TRP A 103      10.273  14.703  -3.590  1.00 83.62           C  
ATOM    808  N   LYS A 104      15.578  10.336  -3.020  1.00 86.56           N  
ATOM    809  CA  LYS A 104      16.453  10.234  -1.851  1.00 86.56           C  
ATOM    810  C   LYS A 104      17.422  11.422  -1.781  1.00 86.56           C  
ATOM    811  CB  LYS A 104      17.234   8.922  -1.871  1.00 86.56           C  
ATOM    812  O   LYS A 104      18.016  11.797  -2.789  1.00 86.56           O  
ATOM    813  CG  LYS A 104      16.359   7.684  -1.773  1.00 86.56           C  
ATOM    814  CD  LYS A 104      17.141   6.418  -2.084  1.00 86.56           C  
ATOM    815  CE  LYS A 104      16.266   5.176  -2.004  1.00 86.56           C  
ATOM    816  NZ  LYS A 104      15.516   4.941  -3.275  1.00 86.56           N  
ATOM    817  N   GLU A 105      17.391  12.039  -0.583  1.00 88.12           N  
ATOM    818  CA  GLU A 105      18.203  13.234  -0.376  1.00 88.12           C  
ATOM    819  C   GLU A 105      19.234  13.016   0.728  1.00 88.12           C  
ATOM    820  CB  GLU A 105      17.312  14.438  -0.039  1.00 88.12           C  
ATOM    821  O   GLU A 105      19.031  12.180   1.612  1.00 88.12           O  
ATOM    822  CG  GLU A 105      18.078  15.758   0.001  1.00 88.12           C  
ATOM    823  CD  GLU A 105      17.172  16.953   0.301  1.00 88.12           C  
ATOM    824  OE1 GLU A 105      17.609  18.109   0.095  1.00 88.12           O  
ATOM    825  OE2 GLU A 105      16.031  16.734   0.747  1.00 88.12           O  
ATOM    826  N   GLY A 106      20.359  13.766   0.663  1.00 90.38           N  
ATOM    827  CA  GLY A 106      21.406  13.656   1.671  1.00 90.38           C  
ATOM    828  C   GLY A 106      22.062  12.289   1.707  1.00 90.38           C  
ATOM    829  O   GLY A 106      22.328  11.750   2.783  1.00 90.38           O  
ATOM    830  N   VAL A 107      22.375  11.719   0.567  1.00 92.69           N  
ATOM    831  CA  VAL A 107      22.922  10.375   0.430  1.00 92.69           C  
ATOM    832  C   VAL A 107      24.359  10.359   0.942  1.00 92.69           C  
ATOM    833  CB  VAL A 107      22.875   9.891  -1.035  1.00 92.69           C  
ATOM    834  O   VAL A 107      25.203  11.148   0.500  1.00 92.69           O  
ATOM    835  CG1 VAL A 107      23.500   8.500  -1.164  1.00 92.69           C  
ATOM    836  CG2 VAL A 107      21.438   9.875  -1.543  1.00 92.69           C  
ATOM    837  N   LYS A 108      24.609   9.438   1.914  1.00 93.94           N  
ATOM    838  CA  LYS A 108      25.938   9.266   2.492  1.00 93.94           C  
ATOM    839  C   LYS A 108      26.391   7.812   2.418  1.00 93.94           C  
ATOM    840  CB  LYS A 108      25.953   9.750   3.941  1.00 93.94           C  
ATOM    841  O   LYS A 108      25.750   6.930   3.002  1.00 93.94           O  
ATOM    842  CG  LYS A 108      25.625  11.227   4.109  1.00 93.94           C  
ATOM    843  CD  LYS A 108      25.562  11.625   5.578  1.00 93.94           C  
ATOM    844  CE  LYS A 108      25.125  13.070   5.750  1.00 93.94           C  
ATOM    845  NZ  LYS A 108      25.016  13.453   7.191  1.00 93.94           N  
ATOM    846  N   PHE A 109      27.562   7.617   1.781  1.00 92.50           N  
ATOM    847  CA  PHE A 109      28.094   6.270   1.634  1.00 92.50           C  
ATOM    848  C   PHE A 109      28.984   5.906   2.814  1.00 92.50           C  
ATOM    849  CB  PHE A 109      28.875   6.141   0.324  1.00 92.50           C  
ATOM    850  O   PHE A 109      29.766   6.738   3.287  1.00 92.50           O  
ATOM    851  CG  PHE A 109      28.016   6.180  -0.907  1.00 92.50           C  
ATOM    852  CD1 PHE A 109      27.500   5.008  -1.444  1.00 92.50           C  
ATOM    853  CD2 PHE A 109      27.719   7.387  -1.528  1.00 92.50           C  
ATOM    854  CE1 PHE A 109      26.703   5.039  -2.584  1.00 92.50           C  
ATOM    855  CE2 PHE A 109      26.922   7.426  -2.668  1.00 92.50           C  
ATOM    856  CZ  PHE A 109      26.422   6.250  -3.195  1.00 92.50           C  
ATOM    857  N   GLN A 110      28.781   4.699   3.283  1.00 91.56           N  
ATOM    858  CA  GLN A 110      29.656   4.090   4.285  1.00 91.56           C  
ATOM    859  C   GLN A 110      30.297   2.809   3.754  1.00 91.56           C  
ATOM    860  CB  GLN A 110      28.875   3.801   5.566  1.00 91.56           C  
ATOM    861  O   GLN A 110      29.828   1.707   4.070  1.00 91.56           O  
ATOM    862  CG  GLN A 110      28.281   5.039   6.215  1.00 91.56           C  
ATOM    863  CD  GLN A 110      27.391   4.711   7.398  1.00 91.56           C  
ATOM    864  NE2 GLN A 110      26.203   5.312   7.438  1.00 91.56           N  
ATOM    865  OE1 GLN A 110      27.766   3.924   8.273  1.00 91.56           O  
ATOM    866  N   PRO A 111      31.328   2.896   2.926  1.00 86.31           N  
ATOM    867  CA  PRO A 111      31.922   1.771   2.195  1.00 86.31           C  
ATOM    868  C   PRO A 111      32.438   0.683   3.123  1.00 86.31           C  
ATOM    869  CB  PRO A 111      33.062   2.422   1.403  1.00 86.31           C  
ATOM    870  O   PRO A 111      32.438  -0.500   2.770  1.00 86.31           O  
ATOM    871  CG  PRO A 111      33.281   3.740   2.072  1.00 86.31           C  
ATOM    872  CD  PRO A 111      32.000   4.148   2.760  1.00 86.31           C  
ATOM    873  N   GLU A 112      32.938   1.128   4.332  1.00 87.75           N  
ATOM    874  CA  GLU A 112      33.500   0.177   5.285  1.00 87.75           C  
ATOM    875  C   GLU A 112      32.438  -0.817   5.762  1.00 87.75           C  
ATOM    876  CB  GLU A 112      34.094   0.911   6.480  1.00 87.75           C  
ATOM    877  O   GLU A 112      32.750  -1.991   5.988  1.00 87.75           O  
ATOM    878  CG  GLU A 112      35.156   1.932   6.098  1.00 87.75           C  
ATOM    879  CD  GLU A 112      36.406   1.303   5.508  1.00 87.75           C  
ATOM    880  OE1 GLU A 112      37.375   2.047   5.152  1.00 87.75           O  
ATOM    881  OE2 GLU A 112      36.469   0.057   5.395  1.00 87.75           O  
ATOM    882  N   LYS A 113      31.250  -0.341   5.832  1.00 88.88           N  
ATOM    883  CA  LYS A 113      30.141  -1.167   6.309  1.00 88.88           C  
ATOM    884  C   LYS A 113      29.297  -1.682   5.145  1.00 88.88           C  
ATOM    885  CB  LYS A 113      29.266  -0.379   7.281  1.00 88.88           C  
ATOM    886  O   LYS A 113      28.391  -2.490   5.340  1.00 88.88           O  
ATOM    887  CG  LYS A 113      29.969   0.019   8.570  1.00 88.88           C  
ATOM    888  CD  LYS A 113      29.031   0.748   9.523  1.00 88.88           C  
ATOM    889  CE  LYS A 113      29.734   1.157  10.805  1.00 88.88           C  
ATOM    890  NZ  LYS A 113      28.828   1.912  11.719  1.00 88.88           N  
ATOM    891  N   GLY A 114      29.625  -1.195   3.885  1.00 89.75           N  
ATOM    892  CA  GLY A 114      28.828  -1.553   2.725  1.00 89.75           C  
ATOM    893  C   GLY A 114      27.406  -1.026   2.797  1.00 89.75           C  
ATOM    894  O   GLY A 114      26.453  -1.724   2.422  1.00 89.75           O  
ATOM    895  N   MET A 115      27.203   0.202   3.342  1.00 92.75           N  
ATOM    896  CA  MET A 115      25.875   0.771   3.588  1.00 92.75           C  
ATOM    897  C   MET A 115      25.781   2.186   3.029  1.00 92.75           C  
ATOM    898  CB  MET A 115      25.562   0.776   5.086  1.00 92.75           C  
ATOM    899  O   MET A 115      26.797   2.832   2.783  1.00 92.75           O  
ATOM    900  CG  MET A 115      25.484  -0.612   5.699  1.00 92.75           C  
ATOM    901  SD  MET A 115      24.969  -0.572   7.461  1.00 92.75           S  
ATOM    902  CE  MET A 115      25.516  -2.223   7.988  1.00 92.75           C  
ATOM    903  N   VAL A 116      24.594   2.600   2.834  1.00 92.50           N  
ATOM    904  CA  VAL A 116      24.312   3.965   2.404  1.00 92.50           C  
ATOM    905  C   VAL A 116      23.125   4.516   3.199  1.00 92.50           C  
ATOM    906  CB  VAL A 116      24.000   4.031   0.890  1.00 92.50           C  
ATOM    907  O   VAL A 116      22.172   3.791   3.488  1.00 92.50           O  
ATOM    908  CG1 VAL A 116      22.766   3.199   0.546  1.00 92.50           C  
ATOM    909  CG2 VAL A 116      23.812   5.480   0.447  1.00 92.50           C  
ATOM    910  N   SER A 117      23.281   5.738   3.615  1.00 93.12           N  
ATOM    911  CA  SER A 117      22.203   6.402   4.348  1.00 93.12           C  
ATOM    912  C   SER A 117      21.609   7.555   3.539  1.00 93.12           C  
ATOM    913  CB  SER A 117      22.703   6.922   5.691  1.00 93.12           C  
ATOM    914  O   SER A 117      22.312   8.180   2.736  1.00 93.12           O  
ATOM    915  OG  SER A 117      23.703   7.918   5.504  1.00 93.12           O  
ATOM    916  N   PHE A 118      20.266   7.797   3.770  1.00 90.00           N  
ATOM    917  CA  PHE A 118      19.578   8.828   2.996  1.00 90.00           C  
ATOM    918  C   PHE A 118      18.266   9.227   3.668  1.00 90.00           C  
ATOM    919  CB  PHE A 118      19.297   8.336   1.570  1.00 90.00           C  
ATOM    920  O   PHE A 118      17.797   8.547   4.578  1.00 90.00           O  
ATOM    921  CG  PHE A 118      18.531   7.043   1.509  1.00 90.00           C  
ATOM    922  CD1 PHE A 118      19.203   5.824   1.506  1.00 90.00           C  
ATOM    923  CD2 PHE A 118      17.141   7.055   1.453  1.00 90.00           C  
ATOM    924  CE1 PHE A 118      18.484   4.625   1.449  1.00 90.00           C  
ATOM    925  CE2 PHE A 118      16.422   5.859   1.396  1.00 90.00           C  
ATOM    926  CZ  PHE A 118      17.094   4.648   1.393  1.00 90.00           C  
ATOM    927  N   ARG A 119      17.844  10.359   3.172  1.00 87.12           N  
ATOM    928  CA  ARG A 119      16.500  10.797   3.545  1.00 87.12           C  
ATOM    929  C   ARG A 119      15.523  10.594   2.395  1.00 87.12           C  
ATOM    930  CB  ARG A 119      16.516  12.258   3.979  1.00 87.12           C  
ATOM    931  O   ARG A 119      15.781  11.031   1.270  1.00 87.12           O  
ATOM    932  CG  ARG A 119      17.297  12.523   5.250  1.00 87.12           C  
ATOM    933  CD  ARG A 119      17.312  14.000   5.613  1.00 87.12           C  
ATOM    934  NE  ARG A 119      18.375  14.320   6.562  1.00 87.12           N  
ATOM    935  NH1 ARG A 119      18.375  16.594   6.129  1.00 87.12           N  
ATOM    936  NH2 ARG A 119      19.812  15.711   7.676  1.00 87.12           N  
ATOM    937  CZ  ARG A 119      18.844  15.539   6.785  1.00 87.12           C  
ATOM    938  N   TYR A 120      14.445   9.961   2.682  1.00 82.00           N  
ATOM    939  CA  TYR A 120      13.461   9.586   1.673  1.00 82.00           C  
ATOM    940  C   TYR A 120      12.375  10.656   1.551  1.00 82.00           C  
ATOM    941  CB  TYR A 120      12.820   8.242   2.012  1.00 82.00           C  
ATOM    942  O   TYR A 120      11.812  11.102   2.557  1.00 82.00           O  
ATOM    943  CG  TYR A 120      11.961   7.676   0.904  1.00 82.00           C  
ATOM    944  CD1 TYR A 120      10.578   7.836   0.921  1.00 82.00           C  
ATOM    945  CD2 TYR A 120      12.531   6.988  -0.160  1.00 82.00           C  
ATOM    946  CE1 TYR A 120       9.781   7.320  -0.095  1.00 82.00           C  
ATOM    947  CE2 TYR A 120      11.742   6.469  -1.183  1.00 82.00           C  
ATOM    948  OH  TYR A 120       9.594   6.125  -2.152  1.00 82.00           O  
ATOM    949  CZ  TYR A 120      10.375   6.637  -1.142  1.00 82.00           C  
ATOM    950  N   HIS A 121      12.172  11.102   0.240  1.00 79.56           N  
ATOM    951  CA  HIS A 121      11.117  12.070  -0.036  1.00 79.56           C  
ATOM    952  C   HIS A 121      10.094  11.508  -1.017  1.00 79.56           C  
ATOM    953  CB  HIS A 121      11.719  13.367  -0.587  1.00 79.56           C  
ATOM    954  O   HIS A 121      10.461  10.836  -1.982  1.00 79.56           O  
ATOM    955  CG  HIS A 121      12.625  14.062   0.375  1.00 79.56           C  
ATOM    956  CD2 HIS A 121      13.945  13.906   0.626  1.00 79.56           C  
ATOM    957  ND1 HIS A 121      12.188  15.062   1.221  1.00 79.56           N  
ATOM    958  CE1 HIS A 121      13.203  15.484   1.951  1.00 79.56           C  
ATOM    959  NE2 HIS A 121      14.281  14.797   1.610  1.00 79.56           N  
ATOM    960  N   ASN A 122       8.805  11.812  -0.669  1.00 78.88           N  
ATOM    961  CA  ASN A 122       7.762  11.430  -1.612  1.00 78.88           C  
ATOM    962  C   ASN A 122       6.625  12.445  -1.627  1.00 78.88           C  
ATOM    963  CB  ASN A 122       7.227  10.031  -1.284  1.00 78.88           C  
ATOM    964  O   ASN A 122       6.348  13.086  -0.614  1.00 78.88           O  
ATOM    965  CG  ASN A 122       6.422  10.000  -0.000  1.00 78.88           C  
ATOM    966  ND2 ASN A 122       5.719   8.898   0.233  1.00 78.88           N  
ATOM    967  OD1 ASN A 122       6.430  10.961   0.775  1.00 78.88           O  
ATOM    968  N   TYR A 123       6.094  12.672  -2.748  1.00 81.25           N  
ATOM    969  CA  TYR A 123       4.875  13.469  -2.820  1.00 81.25           C  
ATOM    970  C   TYR A 123       3.977  12.992  -3.955  1.00 81.25           C  
ATOM    971  CB  TYR A 123       5.215  14.953  -3.014  1.00 81.25           C  
ATOM    972  O   TYR A 123       4.418  12.250  -4.836  1.00 81.25           O  
ATOM    973  CG  TYR A 123       5.781  15.273  -4.375  1.00 81.25           C  
ATOM    974  CD1 TYR A 123       7.137  15.094  -4.645  1.00 81.25           C  
ATOM    975  CD2 TYR A 123       4.965  15.758  -5.391  1.00 81.25           C  
ATOM    976  CE1 TYR A 123       7.664  15.391  -5.898  1.00 81.25           C  
ATOM    977  CE2 TYR A 123       5.484  16.062  -6.645  1.00 81.25           C  
ATOM    978  OH  TYR A 123       7.348  16.172  -8.133  1.00 81.25           O  
ATOM    979  CZ  TYR A 123       6.832  15.875  -6.891  1.00 81.25           C  
ATOM    980  N   PHE A 124       2.723  13.383  -3.947  1.00 86.69           N  
ATOM    981  CA  PHE A 124       1.695  12.930  -4.879  1.00 86.69           C  
ATOM    982  C   PHE A 124       1.200  14.078  -5.742  1.00 86.69           C  
ATOM    983  CB  PHE A 124       0.521  12.297  -4.121  1.00 86.69           C  
ATOM    984  O   PHE A 124       0.938  15.172  -5.238  1.00 86.69           O  
ATOM    985  CG  PHE A 124       0.863  11.000  -3.438  1.00 86.69           C  
ATOM    986  CD1 PHE A 124       0.687   9.789  -4.090  1.00 86.69           C  
ATOM    987  CD2 PHE A 124       1.362  10.992  -2.141  1.00 86.69           C  
ATOM    988  CE1 PHE A 124       1.003   8.586  -3.463  1.00 86.69           C  
ATOM    989  CE2 PHE A 124       1.680   9.797  -1.506  1.00 86.69           C  
ATOM    990  CZ  PHE A 124       1.499   8.594  -2.168  1.00 86.69           C  
ATOM    991  N   ILE A 125       1.197  13.789  -7.000  1.00 90.81           N  
ATOM    992  CA  ILE A 125       0.607  14.727  -7.953  1.00 90.81           C  
ATOM    993  C   ILE A 125      -0.673  14.133  -8.531  1.00 90.81           C  
ATOM    994  CB  ILE A 125       1.597  15.078  -9.086  1.00 90.81           C  
ATOM    995  O   ILE A 125      -0.645  13.062  -9.148  1.00 90.81           O  
ATOM    996  CG1 ILE A 125       2.887  15.672  -8.500  1.00 90.81           C  
ATOM    997  CG2 ILE A 125       0.953  16.047 -10.078  1.00 90.81           C  
ATOM    998  CD1 ILE A 125       4.008  15.828  -9.516  1.00 90.81           C  
ATOM    999  N   HIS A 126      -1.779  14.898  -8.312  1.00 93.38           N  
ATOM   1000  CA  HIS A 126      -3.064  14.445  -8.836  1.00 93.38           C  
ATOM   1001  C   HIS A 126      -3.064  14.422 -10.359  1.00 93.38           C  
ATOM   1002  CB  HIS A 126      -4.191  15.344  -8.328  1.00 93.38           C  
ATOM   1003  O   HIS A 126      -2.738  15.422 -11.000  1.00 93.38           O  
ATOM   1004  CG  HIS A 126      -5.559  14.883  -8.727  1.00 93.38           C  
ATOM   1005  CD2 HIS A 126      -6.012  13.656  -9.086  1.00 93.38           C  
ATOM   1006  ND1 HIS A 126      -6.641  15.727  -8.789  1.00 93.38           N  
ATOM   1007  CE1 HIS A 126      -7.707  15.047  -9.172  1.00 93.38           C  
ATOM   1008  NE2 HIS A 126      -7.352  13.781  -9.359  1.00 93.38           N  
ATOM   1009  N   VAL A 127      -3.398  13.250 -10.953  1.00 94.38           N  
ATOM   1010  CA  VAL A 127      -3.453  13.094 -12.406  1.00 94.38           C  
ATOM   1011  C   VAL A 127      -4.867  12.703 -12.828  1.00 94.38           C  
ATOM   1012  CB  VAL A 127      -2.439  12.039 -12.898  1.00 94.38           C  
ATOM   1013  O   VAL A 127      -5.148  11.531 -13.078  1.00 94.38           O  
ATOM   1014  CG1 VAL A 127      -2.275  12.117 -14.414  1.00 94.38           C  
ATOM   1015  CG2 VAL A 127      -1.094  12.219 -12.203  1.00 94.38           C  
ATOM   1016  N   SER A 128      -5.691  13.656 -13.016  1.00 94.12           N  
ATOM   1017  CA  SER A 128      -7.121  13.453 -13.242  1.00 94.12           C  
ATOM   1018  C   SER A 128      -7.383  12.820 -14.602  1.00 94.12           C  
ATOM   1019  CB  SER A 128      -7.875  14.781 -13.133  1.00 94.12           C  
ATOM   1020  O   SER A 128      -8.422  12.195 -14.812  1.00 94.12           O  
ATOM   1021  OG  SER A 128      -7.387  15.711 -14.086  1.00 94.12           O  
ATOM   1022  N   GLU A 129      -6.453  12.992 -15.555  1.00 95.12           N  
ATOM   1023  CA  GLU A 129      -6.629  12.453 -16.906  1.00 95.12           C  
ATOM   1024  C   GLU A 129      -6.695  10.930 -16.891  1.00 95.12           C  
ATOM   1025  CB  GLU A 129      -5.492  12.914 -17.812  1.00 95.12           C  
ATOM   1026  O   GLU A 129      -7.145  10.305 -17.844  1.00 95.12           O  
ATOM   1027  CG  GLU A 129      -4.113  12.469 -17.359  1.00 95.12           C  
ATOM   1028  CD  GLU A 129      -3.377  13.516 -16.547  1.00 95.12           C  
ATOM   1029  OE1 GLU A 129      -2.129  13.578 -16.625  1.00 95.12           O  
ATOM   1030  OE2 GLU A 129      -4.055  14.289 -15.828  1.00 95.12           O  
ATOM   1031  N   ARG A 130      -6.281  10.250 -15.812  1.00 94.56           N  
ATOM   1032  CA  ARG A 130      -6.305   8.797 -15.672  1.00 94.56           C  
ATOM   1033  C   ARG A 130      -7.543   8.344 -14.906  1.00 94.56           C  
ATOM   1034  CB  ARG A 130      -5.039   8.305 -14.969  1.00 94.56           C  
ATOM   1035  O   ARG A 130      -7.676   7.164 -14.578  1.00 94.56           O  
ATOM   1036  CG  ARG A 130      -3.781   8.422 -15.812  1.00 94.56           C  
ATOM   1037  CD  ARG A 130      -2.568   7.840 -15.102  1.00 94.56           C  
ATOM   1038  NE  ARG A 130      -1.384   7.852 -15.953  1.00 94.56           N  
ATOM   1039  NH1 ARG A 130      -1.695   5.711 -16.766  1.00 94.56           N  
ATOM   1040  NH2 ARG A 130       0.097   6.953 -17.469  1.00 94.56           N  
ATOM   1041  CZ  ARG A 130      -0.997   6.840 -16.719  1.00 94.56           C  
ATOM   1042  N   GLU A 131      -8.352   9.258 -14.531  1.00 95.56           N  
ATOM   1043  CA  GLU A 131      -9.570   8.961 -13.781  1.00 95.56           C  
ATOM   1044  C   GLU A 131     -10.789   8.938 -14.695  1.00 95.56           C  
ATOM   1045  CB  GLU A 131      -9.773   9.984 -12.656  1.00 95.56           C  
ATOM   1046  O   GLU A 131     -10.797   9.586 -15.742  1.00 95.56           O  
ATOM   1047  CG  GLU A 131      -8.617  10.062 -11.672  1.00 95.56           C  
ATOM   1048  CD  GLU A 131      -8.758  11.195 -10.672  1.00 95.56           C  
ATOM   1049  OE1 GLU A 131      -7.863  11.359  -9.812  1.00 95.56           O  
ATOM   1050  OE2 GLU A 131      -9.773  11.922 -10.742  1.00 95.56           O  
ATOM   1051  N   PRO A 132     -11.805   8.117 -14.266  1.00 94.00           N  
ATOM   1052  CA  PRO A 132     -13.047   8.164 -15.039  1.00 94.00           C  
ATOM   1053  C   PRO A 132     -13.703   9.539 -15.023  1.00 94.00           C  
ATOM   1054  CB  PRO A 132     -13.938   7.129 -14.344  1.00 94.00           C  
ATOM   1055  O   PRO A 132     -13.492  10.320 -14.094  1.00 94.00           O  
ATOM   1056  CG  PRO A 132     -13.000   6.344 -13.484  1.00 94.00           C  
ATOM   1057  CD  PRO A 132     -11.805   7.195 -13.180  1.00 94.00           C  
ATOM   1058  N   SER A 133     -14.562   9.844 -16.078  1.00 89.94           N  
ATOM   1059  CA  SER A 133     -15.312  11.094 -16.109  1.00 89.94           C  
ATOM   1060  C   SER A 133     -16.422  11.094 -15.062  1.00 89.94           C  
ATOM   1061  CB  SER A 133     -15.906  11.320 -17.500  1.00 89.94           C  
ATOM   1062  O   SER A 133     -16.938  10.039 -14.695  1.00 89.94           O  
ATOM   1063  OG  SER A 133     -16.812  10.281 -17.844  1.00 89.94           O  
ATOM   1064  N   GLY A 134     -16.641  12.258 -14.297  1.00 90.00           N  
ATOM   1065  CA  GLY A 134     -17.797  12.414 -13.422  1.00 90.00           C  
ATOM   1066  C   GLY A 134     -17.453  12.242 -11.953  1.00 90.00           C  
ATOM   1067  O   GLY A 134     -18.344  12.289 -11.102  1.00 90.00           O  
ATOM   1068  N   ILE A 135     -16.219  11.961 -11.633  1.00 92.75           N  
ATOM   1069  CA  ILE A 135     -15.875  11.859 -10.219  1.00 92.75           C  
ATOM   1070  C   ILE A 135     -15.125  13.117  -9.773  1.00 92.75           C  
ATOM   1071  CB  ILE A 135     -15.023  10.602  -9.930  1.00 92.75           C  
ATOM   1072  O   ILE A 135     -14.477  13.781 -10.586  1.00 92.75           O  
ATOM   1073  CG1 ILE A 135     -13.711  10.656 -10.727  1.00 92.75           C  
ATOM   1074  CG2 ILE A 135     -15.812   9.328 -10.258  1.00 92.75           C  
ATOM   1075  CD1 ILE A 135     -12.742   9.531 -10.398  1.00 92.75           C  
ATOM   1076  N   SER A 136     -15.398  13.492  -8.523  1.00 94.44           N  
ATOM   1077  CA  SER A 136     -14.828  14.727  -7.992  1.00 94.44           C  
ATOM   1078  C   SER A 136     -14.305  14.523  -6.574  1.00 94.44           C  
ATOM   1079  CB  SER A 136     -15.867  15.852  -8.008  1.00 94.44           C  
ATOM   1080  O   SER A 136     -14.938  13.844  -5.766  1.00 94.44           O  
ATOM   1081  OG  SER A 136     -15.352  17.016  -7.391  1.00 94.44           O  
ATOM   1082  N   LEU A 137     -13.102  15.125  -6.355  1.00 94.25           N  
ATOM   1083  CA  LEU A 137     -12.508  15.094  -5.020  1.00 94.25           C  
ATOM   1084  C   LEU A 137     -13.367  15.867  -4.027  1.00 94.25           C  
ATOM   1085  CB  LEU A 137     -11.094  15.672  -5.043  1.00 94.25           C  
ATOM   1086  O   LEU A 137     -13.227  15.703  -2.812  1.00 94.25           O  
ATOM   1087  CG  LEU A 137     -10.008  14.797  -5.672  1.00 94.25           C  
ATOM   1088  CD1 LEU A 137      -8.727  15.594  -5.859  1.00 94.25           C  
ATOM   1089  CD2 LEU A 137      -9.758  13.562  -4.809  1.00 94.25           C  
ATOM   1090  N   ASP A 138     -14.352  16.609  -4.484  1.00 94.06           N  
ATOM   1091  CA  ASP A 138     -15.188  17.438  -3.621  1.00 94.06           C  
ATOM   1092  C   ASP A 138     -16.500  16.734  -3.293  1.00 94.06           C  
ATOM   1093  CB  ASP A 138     -15.469  18.797  -4.281  1.00 94.06           C  
ATOM   1094  O   ASP A 138     -17.297  17.234  -2.496  1.00 94.06           O  
ATOM   1095  CG  ASP A 138     -14.219  19.656  -4.418  1.00 94.06           C  
ATOM   1096  OD1 ASP A 138     -13.359  19.625  -3.510  1.00 94.06           O  
ATOM   1097  OD2 ASP A 138     -14.102  20.359  -5.441  1.00 94.06           O  
ATOM   1098  N   ASP A 139     -16.703  15.570  -3.934  1.00 94.25           N  
ATOM   1099  CA  ASP A 139     -17.891  14.789  -3.609  1.00 94.25           C  
ATOM   1100  C   ASP A 139     -17.812  14.242  -2.186  1.00 94.25           C  
ATOM   1101  CB  ASP A 139     -18.062  13.641  -4.605  1.00 94.25           C  
ATOM   1102  O   ASP A 139     -16.719  13.938  -1.689  1.00 94.25           O  
ATOM   1103  CG  ASP A 139     -18.469  14.109  -5.988  1.00 94.25           C  
ATOM   1104  OD1 ASP A 139     -18.906  15.273  -6.133  1.00 94.25           O  
ATOM   1105  OD2 ASP A 139     -18.359  13.312  -6.945  1.00 94.25           O  
ATOM   1106  N   ILE A 140     -19.016  14.180  -1.558  1.00 94.25           N  
ATOM   1107  CA  ILE A 140     -19.109  13.680  -0.189  1.00 94.25           C  
ATOM   1108  C   ILE A 140     -19.234  12.164  -0.199  1.00 94.25           C  
ATOM   1109  CB  ILE A 140     -20.297  14.320   0.561  1.00 94.25           C  
ATOM   1110  O   ILE A 140     -20.000  11.602  -0.986  1.00 94.25           O  
ATOM   1111  CG1 ILE A 140     -20.141  15.844   0.626  1.00 94.25           C  
ATOM   1112  CG2 ILE A 140     -20.438  13.719   1.965  1.00 94.25           C  
ATOM   1113  CD1 ILE A 140     -18.969  16.312   1.483  1.00 94.25           C  
ATOM   1114  N   ILE A 141     -18.453  11.547   0.659  1.00 95.25           N  
ATOM   1115  CA  ILE A 141     -18.562  10.102   0.799  1.00 95.25           C  
ATOM   1116  C   ILE A 141     -18.906   9.742   2.244  1.00 95.25           C  
ATOM   1117  CB  ILE A 141     -17.266   9.391   0.362  1.00 95.25           C  
ATOM   1118  O   ILE A 141     -18.625  10.516   3.162  1.00 95.25           O  
ATOM   1119  CG1 ILE A 141     -17.469   7.871   0.341  1.00 95.25           C  
ATOM   1120  CG2 ILE A 141     -16.109   9.781   1.284  1.00 95.25           C  
ATOM   1121  CD1 ILE A 141     -16.281   7.098  -0.235  1.00 95.25           C  
ATOM   1122  N   VAL A 142     -19.578   8.609   2.373  1.00 96.12           N  
ATOM   1123  CA  VAL A 142     -19.859   8.016   3.676  1.00 96.12           C  
ATOM   1124  C   VAL A 142     -18.953   6.801   3.891  1.00 96.12           C  
ATOM   1125  CB  VAL A 142     -21.328   7.602   3.809  1.00 96.12           C  
ATOM   1126  O   VAL A 142     -19.016   5.824   3.143  1.00 96.12           O  
ATOM   1127  CG1 VAL A 142     -21.609   7.031   5.199  1.00 96.12           C  
ATOM   1128  CG2 VAL A 142     -22.250   8.797   3.525  1.00 96.12           C  
ATOM   1129  N   ALA A 143     -18.047   6.926   4.883  1.00 94.44           N  
ATOM   1130  CA  ALA A 143     -17.047   5.883   5.141  1.00 94.44           C  
ATOM   1131  C   ALA A 143     -16.938   5.594   6.637  1.00 94.44           C  
ATOM   1132  CB  ALA A 143     -15.695   6.289   4.578  1.00 94.44           C  
ATOM   1133  O   ALA A 143     -17.250   6.449   7.465  1.00 94.44           O  
ATOM   1134  N   PRO A 144     -16.609   4.355   6.918  1.00 93.69           N  
ATOM   1135  CA  PRO A 144     -16.359   4.070   8.328  1.00 93.69           C  
ATOM   1136  C   PRO A 144     -15.344   5.031   8.953  1.00 93.69           C  
ATOM   1137  CB  PRO A 144     -15.805   2.643   8.312  1.00 93.69           C  
ATOM   1138  O   PRO A 144     -14.352   5.383   8.320  1.00 93.69           O  
ATOM   1139  CG  PRO A 144     -16.328   2.049   7.043  1.00 93.69           C  
ATOM   1140  CD  PRO A 144     -16.391   3.131   6.000  1.00 93.69           C  
ATOM   1141  N   ASN A 145     -15.688   5.461  10.148  1.00 91.81           N  
ATOM   1142  CA  ASN A 145     -14.883   6.438  10.867  1.00 91.81           C  
ATOM   1143  C   ASN A 145     -13.789   5.766  11.695  1.00 91.81           C  
ATOM   1144  CB  ASN A 145     -15.766   7.305  11.773  1.00 91.81           C  
ATOM   1145  O   ASN A 145     -13.977   5.492  12.875  1.00 91.81           O  
ATOM   1146  CG  ASN A 145     -15.031   8.516  12.320  1.00 91.81           C  
ATOM   1147  ND2 ASN A 145     -15.789   9.508  12.773  1.00 91.81           N  
ATOM   1148  OD1 ASN A 145     -13.805   8.555  12.328  1.00 91.81           O  
ATOM   1149  N   TYR A 146     -12.633   5.488  11.070  1.00 87.19           N  
ATOM   1150  CA  TYR A 146     -11.602   4.703  11.742  1.00 87.19           C  
ATOM   1151  C   TYR A 146     -10.930   5.516  12.836  1.00 87.19           C  
ATOM   1152  CB  TYR A 146     -10.555   4.211  10.734  1.00 87.19           C  
ATOM   1153  O   TYR A 146     -10.391   4.953  13.797  1.00 87.19           O  
ATOM   1154  CG  TYR A 146      -9.758   5.324  10.102  1.00 87.19           C  
ATOM   1155  CD1 TYR A 146     -10.211   5.965   8.953  1.00 87.19           C  
ATOM   1156  CD2 TYR A 146      -8.547   5.734  10.648  1.00 87.19           C  
ATOM   1157  CE1 TYR A 146      -9.477   6.988   8.359  1.00 87.19           C  
ATOM   1158  CE2 TYR A 146      -7.805   6.758  10.070  1.00 87.19           C  
ATOM   1159  OH  TYR A 146      -7.543   8.391   8.352  1.00 87.19           O  
ATOM   1160  CZ  TYR A 146      -8.273   7.379   8.930  1.00 87.19           C  
ATOM   1161  N   ALA A 147     -10.875   6.840  12.719  1.00 84.94           N  
ATOM   1162  CA  ALA A 147     -10.320   7.699  13.758  1.00 84.94           C  
ATOM   1163  C   ALA A 147     -11.117   7.586  15.047  1.00 84.94           C  
ATOM   1164  CB  ALA A 147     -10.281   9.148  13.281  1.00 84.94           C  
ATOM   1165  O   ALA A 147     -10.555   7.410  16.125  1.00 84.94           O  
ATOM   1166  N   LEU A 148     -12.414   7.828  14.898  1.00 88.56           N  
ATOM   1167  CA  LEU A 148     -13.289   7.715  16.062  1.00 88.56           C  
ATOM   1168  C   LEU A 148     -13.148   6.344  16.719  1.00 88.56           C  
ATOM   1169  CB  LEU A 148     -14.742   7.965  15.672  1.00 88.56           C  
ATOM   1170  O   LEU A 148     -13.047   6.238  17.938  1.00 88.56           O  
ATOM   1171  CG  LEU A 148     -15.789   7.777  16.766  1.00 88.56           C  
ATOM   1172  CD1 LEU A 148     -15.547   8.766  17.906  1.00 88.56           C  
ATOM   1173  CD2 LEU A 148     -17.203   7.934  16.203  1.00 88.56           C  
ATOM   1174  N   GLN A 149     -13.102   5.355  15.906  1.00 88.62           N  
ATOM   1175  CA  GLN A 149     -13.000   3.996  16.422  1.00 88.62           C  
ATOM   1176  C   GLN A 149     -11.688   3.785  17.172  1.00 88.62           C  
ATOM   1177  CB  GLN A 149     -13.125   2.980  15.289  1.00 88.62           C  
ATOM   1178  O   GLN A 149     -11.656   3.096  18.188  1.00 88.62           O  
ATOM   1179  CG  GLN A 149     -14.539   2.865  14.711  1.00 88.62           C  
ATOM   1180  CD  GLN A 149     -14.664   1.756  13.688  1.00 88.62           C  
ATOM   1181  NE2 GLN A 149     -15.344   2.045  12.586  1.00 88.62           N  
ATOM   1182  OE1 GLN A 149     -14.156   0.647  13.891  1.00 88.62           O  
ATOM   1183  N   GLY A 150     -10.656   4.285  16.594  1.00 86.38           N  
ATOM   1184  CA  GLY A 150      -9.391   4.230  17.312  1.00 86.38           C  
ATOM   1185  C   GLY A 150      -9.461   4.871  18.688  1.00 86.38           C  
ATOM   1186  O   GLY A 150      -8.969   4.309  19.672  1.00 86.38           O  
ATOM   1187  N   ALA A 151     -10.023   6.059  18.719  1.00 86.44           N  
ATOM   1188  CA  ALA A 151     -10.164   6.777  19.984  1.00 86.44           C  
ATOM   1189  C   ALA A 151     -11.023   5.992  20.969  1.00 86.44           C  
ATOM   1190  CB  ALA A 151     -10.766   8.164  19.734  1.00 86.44           C  
ATOM   1191  O   ALA A 151     -10.695   5.895  22.156  1.00 86.44           O  
ATOM   1192  N   LEU A 152     -12.102   5.434  20.500  1.00 89.62           N  
ATOM   1193  CA  LEU A 152     -13.000   4.660  21.344  1.00 89.62           C  
ATOM   1194  C   LEU A 152     -12.320   3.400  21.859  1.00 89.62           C  
ATOM   1195  CB  LEU A 152     -14.266   4.281  20.562  1.00 89.62           C  
ATOM   1196  O   LEU A 152     -12.500   3.027  23.031  1.00 89.62           O  
ATOM   1197  CG  LEU A 152     -15.203   5.430  20.188  1.00 89.62           C  
ATOM   1198  CD1 LEU A 152     -16.359   4.914  19.328  1.00 89.62           C  
ATOM   1199  CD2 LEU A 152     -15.719   6.133  21.438  1.00 89.62           C  
ATOM   1200  N   MET A 153     -11.570   2.785  21.016  1.00 87.94           N  
ATOM   1201  CA  MET A 153     -10.836   1.585  21.406  1.00 87.94           C  
ATOM   1202  C   MET A 153      -9.852   1.892  22.516  1.00 87.94           C  
ATOM   1203  CB  MET A 153     -10.094   0.989  20.203  1.00 87.94           C  
ATOM   1204  O   MET A 153      -9.750   1.138  23.484  1.00 87.94           O  
ATOM   1205  CG  MET A 153      -9.430  -0.344  20.500  1.00 87.94           C  
ATOM   1206  SD  MET A 153      -8.625  -1.068  19.016  1.00 87.94           S  
ATOM   1207  CE  MET A 153      -7.289   0.132  18.750  1.00 87.94           C  
ATOM   1208  N   VAL A 154      -9.125   2.943  22.375  1.00 85.94           N  
ATOM   1209  CA  VAL A 154      -8.164   3.332  23.406  1.00 85.94           C  
ATOM   1210  C   VAL A 154      -8.898   3.633  24.719  1.00 85.94           C  
ATOM   1211  CB  VAL A 154      -7.332   4.559  22.969  1.00 85.94           C  
ATOM   1212  O   VAL A 154      -8.461   3.205  25.781  1.00 85.94           O  
ATOM   1213  CG1 VAL A 154      -6.500   5.090  24.125  1.00 85.94           C  
ATOM   1214  CG2 VAL A 154      -6.438   4.199  21.781  1.00 85.94           C  
ATOM   1215  N   ALA A 155      -9.945   4.379  24.625  1.00 88.19           N  
ATOM   1216  CA  ALA A 155     -10.734   4.711  25.812  1.00 88.19           C  
ATOM   1217  C   ALA A 155     -11.258   3.453  26.500  1.00 88.19           C  
ATOM   1218  CB  ALA A 155     -11.891   5.629  25.422  1.00 88.19           C  
ATOM   1219  O   ALA A 155     -11.227   3.352  27.719  1.00 88.19           O  
ATOM   1220  N   LYS A 156     -11.766   2.527  25.703  1.00 90.00           N  
ATOM   1221  CA  LYS A 156     -12.258   1.258  26.234  1.00 90.00           C  
ATOM   1222  C   LYS A 156     -11.141   0.478  26.906  1.00 90.00           C  
ATOM   1223  CB  LYS A 156     -12.883   0.415  25.109  1.00 90.00           C  
ATOM   1224  O   LYS A 156     -11.320  -0.050  28.016  1.00 90.00           O  
ATOM   1225  CG  LYS A 156     -13.555  -0.856  25.609  1.00 90.00           C  
ATOM   1226  CD  LYS A 156     -14.305  -1.562  24.484  1.00 90.00           C  
ATOM   1227  CE  LYS A 156     -15.039  -2.797  24.984  1.00 90.00           C  
ATOM   1228  NZ  LYS A 156     -15.570  -3.627  23.859  1.00 90.00           N  
ATOM   1229  N   GLN A 157      -9.969   0.376  26.328  1.00 87.44           N  
ATOM   1230  CA  GLN A 157      -8.820  -0.342  26.875  1.00 87.44           C  
ATOM   1231  C   GLN A 157      -8.344   0.290  28.172  1.00 87.44           C  
ATOM   1232  CB  GLN A 157      -7.680  -0.377  25.859  1.00 87.44           C  
ATOM   1233  O   GLN A 157      -7.910  -0.414  29.094  1.00 87.44           O  
ATOM   1234  CG  GLN A 157      -7.910  -1.350  24.703  1.00 87.44           C  
ATOM   1235  CD  GLN A 157      -6.773  -1.345  23.703  1.00 87.44           C  
ATOM   1236  NE2 GLN A 157      -6.738  -2.359  22.844  1.00 87.44           N  
ATOM   1237  OE1 GLN A 157      -5.938  -0.435  23.688  1.00 87.44           O  
ATOM   1238  N   MET A 158      -8.523   1.556  28.266  1.00 88.12           N  
ATOM   1239  CA  MET A 158      -8.109   2.275  29.453  1.00 88.12           C  
ATOM   1240  C   MET A 158      -9.203   2.244  30.516  1.00 88.12           C  
ATOM   1241  CB  MET A 158      -7.746   3.723  29.125  1.00 88.12           C  
ATOM   1242  O   MET A 158      -8.992   2.697  31.641  1.00 88.12           O  
ATOM   1243  CG  MET A 158      -6.469   3.863  28.312  1.00 88.12           C  
ATOM   1244  SD  MET A 158      -6.102   5.609  27.875  1.00 88.12           S  
ATOM   1245  CE  MET A 158      -5.570   6.238  29.484  1.00 88.12           C  
ATOM   1246  N   GLY A 159     -10.383   1.827  30.156  1.00 90.44           N  
ATOM   1247  CA  GLY A 159     -11.492   1.761  31.094  1.00 90.44           C  
ATOM   1248  C   GLY A 159     -12.133   3.109  31.359  1.00 90.44           C  
ATOM   1249  O   GLY A 159     -12.766   3.314  32.406  1.00 90.44           O  
ATOM   1250  N   VAL A 160     -11.922   4.141  30.453  1.00 90.81           N  
ATOM   1251  CA  VAL A 160     -12.422   5.484  30.719  1.00 90.81           C  
ATOM   1252  C   VAL A 160     -13.555   5.816  29.750  1.00 90.81           C  
ATOM   1253  CB  VAL A 160     -11.297   6.539  30.609  1.00 90.81           C  
ATOM   1254  O   VAL A 160     -13.977   6.969  29.641  1.00 90.81           O  
ATOM   1255  CG1 VAL A 160     -10.258   6.336  31.703  1.00 90.81           C  
ATOM   1256  CG2 VAL A 160     -10.641   6.480  29.234  1.00 90.81           C  
ATOM   1257  N   LEU A 161     -14.023   4.910  28.906  1.00 91.00           N  
ATOM   1258  CA  LEU A 161     -15.047   5.156  27.906  1.00 91.00           C  
ATOM   1259  C   LEU A 161     -16.297   5.773  28.531  1.00 91.00           C  
ATOM   1260  CB  LEU A 161     -15.422   3.855  27.188  1.00 91.00           C  
ATOM   1261  O   LEU A 161     -16.844   6.746  28.016  1.00 91.00           O  
ATOM   1262  CG  LEU A 161     -16.422   3.973  26.047  1.00 91.00           C  
ATOM   1263  CD1 LEU A 161     -15.945   4.984  25.016  1.00 91.00           C  
ATOM   1264  CD2 LEU A 161     -16.672   2.613  25.391  1.00 91.00           C  
ATOM   1265  N   PRO A 162     -16.797   5.285  29.703  1.00 90.94           N  
ATOM   1266  CA  PRO A 162     -17.969   5.895  30.328  1.00 90.94           C  
ATOM   1267  C   PRO A 162     -17.750   7.359  30.703  1.00 90.94           C  
ATOM   1268  CB  PRO A 162     -18.156   5.043  31.594  1.00 90.94           C  
ATOM   1269  O   PRO A 162     -18.688   8.156  30.656  1.00 90.94           O  
ATOM   1270  CG  PRO A 162     -17.562   3.719  31.250  1.00 90.94           C  
ATOM   1271  CD  PRO A 162     -16.375   3.949  30.375  1.00 90.94           C  
ATOM   1272  N   LEU A 163     -16.469   7.727  31.062  1.00 88.00           N  
ATOM   1273  CA  LEU A 163     -16.125   9.078  31.469  1.00 88.00           C  
ATOM   1274  C   LEU A 163     -16.141  10.039  30.281  1.00 88.00           C  
ATOM   1275  CB  LEU A 163     -14.750   9.102  32.125  1.00 88.00           C  
ATOM   1276  O   LEU A 163     -16.547  11.195  30.422  1.00 88.00           O  
ATOM   1277  CG  LEU A 163     -14.234  10.461  32.594  1.00 88.00           C  
ATOM   1278  CD1 LEU A 163     -15.148  11.031  33.688  1.00 88.00           C  
ATOM   1279  CD2 LEU A 163     -12.805  10.352  33.125  1.00 88.00           C  
ATOM   1280  N   VAL A 164     -15.750   9.492  29.078  1.00 88.25           N  
ATOM   1281  CA  VAL A 164     -15.555  10.422  27.969  1.00 88.25           C  
ATOM   1282  C   VAL A 164     -16.750  10.336  27.016  1.00 88.25           C  
ATOM   1283  CB  VAL A 164     -14.242  10.141  27.219  1.00 88.25           C  
ATOM   1284  O   VAL A 164     -16.828  11.086  26.047  1.00 88.25           O  
ATOM   1285  CG1 VAL A 164     -13.031  10.414  28.109  1.00 88.25           C  
ATOM   1286  CG2 VAL A 164     -14.211   8.703  26.703  1.00 88.25           C  
ATOM   1287  N   LYS A 165     -17.609   9.398  27.297  1.00 91.25           N  
ATOM   1288  CA  LYS A 165     -18.750   9.102  26.438  1.00 91.25           C  
ATOM   1289  C   LYS A 165     -19.562  10.359  26.141  1.00 91.25           C  
ATOM   1290  CB  LYS A 165     -19.641   8.031  27.078  1.00 91.25           C  
ATOM   1291  O   LYS A 165     -19.859  10.648  24.984  1.00 91.25           O  
ATOM   1292  CG  LYS A 165     -20.891   7.723  26.281  1.00 91.25           C  
ATOM   1293  CD  LYS A 165     -21.766   6.680  26.969  1.00 91.25           C  
ATOM   1294  CE  LYS A 165     -23.062   6.445  26.234  1.00 91.25           C  
ATOM   1295  NZ  LYS A 165     -23.906   5.414  26.906  1.00 91.25           N  
ATOM   1296  N   SER A 166     -20.047  11.078  27.219  1.00 89.06           N  
ATOM   1297  CA  SER A 166     -20.906  12.250  27.062  1.00 89.06           C  
ATOM   1298  C   SER A 166     -20.219  13.336  26.234  1.00 89.06           C  
ATOM   1299  CB  SER A 166     -21.297  12.812  28.422  1.00 89.06           C  
ATOM   1300  O   SER A 166     -20.859  14.008  25.422  1.00 89.06           O  
ATOM   1301  OG  SER A 166     -20.172  13.344  29.094  1.00 89.06           O  
ATOM   1302  N   ILE A 167     -18.938  13.367  26.422  1.00 87.62           N  
ATOM   1303  CA  ILE A 167     -18.156  14.383  25.719  1.00 87.62           C  
ATOM   1304  C   ILE A 167     -18.094  14.023  24.234  1.00 87.62           C  
ATOM   1305  CB  ILE A 167     -16.734  14.516  26.312  1.00 87.62           C  
ATOM   1306  O   ILE A 167     -18.266  14.891  23.375  1.00 87.62           O  
ATOM   1307  CG1 ILE A 167     -16.797  15.062  27.734  1.00 87.62           C  
ATOM   1308  CG2 ILE A 167     -15.867  15.414  25.422  1.00 87.62           C  
ATOM   1309  CD1 ILE A 167     -15.477  15.000  28.484  1.00 87.62           C  
ATOM   1310  N   ILE A 168     -17.812  12.836  23.969  1.00 89.75           N  
ATOM   1311  CA  ILE A 168     -17.734  12.352  22.594  1.00 89.75           C  
ATOM   1312  C   ILE A 168     -19.094  12.516  21.906  1.00 89.75           C  
ATOM   1313  CB  ILE A 168     -17.281  10.867  22.531  1.00 89.75           C  
ATOM   1314  O   ILE A 168     -19.156  12.992  20.766  1.00 89.75           O  
ATOM   1315  CG1 ILE A 168     -15.820  10.742  22.969  1.00 89.75           C  
ATOM   1316  CG2 ILE A 168     -17.500  10.289  21.125  1.00 89.75           C  
ATOM   1317  CD1 ILE A 168     -15.352   9.305  23.125  1.00 89.75           C  
ATOM   1318  N   GLN A 169     -20.172  12.188  22.625  1.00 91.44           N  
ATOM   1319  CA  GLN A 169     -21.516  12.336  22.078  1.00 91.44           C  
ATOM   1320  C   GLN A 169     -21.828  13.797  21.750  1.00 91.44           C  
ATOM   1321  CB  GLN A 169     -22.547  11.789  23.062  1.00 91.44           C  
ATOM   1322  O   GLN A 169     -22.406  14.094  20.703  1.00 91.44           O  
ATOM   1323  CG  GLN A 169     -22.578  10.266  23.156  1.00 91.44           C  
ATOM   1324  CD  GLN A 169     -23.469   9.758  24.266  1.00 91.44           C  
ATOM   1325  NE2 GLN A 169     -24.094   8.609  24.047  1.00 91.44           N  
ATOM   1326  OE1 GLN A 169     -23.609  10.398  25.312  1.00 91.44           O  
ATOM   1327  N   GLN A 170     -21.516  14.617  22.641  1.00 89.31           N  
ATOM   1328  CA  GLN A 170     -21.750  16.047  22.453  1.00 89.31           C  
ATOM   1329  C   GLN A 170     -21.000  16.578  21.234  1.00 89.31           C  
ATOM   1330  CB  GLN A 170     -21.328  16.812  23.703  1.00 89.31           C  
ATOM   1331  O   GLN A 170     -21.562  17.312  20.438  1.00 89.31           O  
ATOM   1332  CG  GLN A 170     -21.656  18.312  23.656  1.00 89.31           C  
ATOM   1333  CD  GLN A 170     -21.250  19.047  24.922  1.00 89.31           C  
ATOM   1334  NE2 GLN A 170     -21.438  20.359  24.922  1.00 89.31           N  
ATOM   1335  OE1 GLN A 170     -20.766  18.438  25.875  1.00 89.31           O  
ATOM   1336  N   ARG A 171     -19.828  16.156  21.062  1.00 87.44           N  
ATOM   1337  CA  ARG A 171     -19.016  16.641  19.953  1.00 87.44           C  
ATOM   1338  C   ARG A 171     -19.516  16.094  18.625  1.00 87.44           C  
ATOM   1339  CB  ARG A 171     -17.547  16.281  20.156  1.00 87.44           C  
ATOM   1340  O   ARG A 171     -19.562  16.812  17.625  1.00 87.44           O  
ATOM   1341  CG  ARG A 171     -16.609  16.859  19.125  1.00 87.44           C  
ATOM   1342  CD  ARG A 171     -16.609  18.391  19.156  1.00 87.44           C  
ATOM   1343  NE  ARG A 171     -15.695  18.953  18.172  1.00 87.44           N  
ATOM   1344  NH1 ARG A 171     -16.141  21.156  18.703  1.00 87.44           N  
ATOM   1345  NH2 ARG A 171     -14.641  20.656  17.047  1.00 87.44           N  
ATOM   1346  CZ  ARG A 171     -15.492  20.250  17.984  1.00 87.44           C  
ATOM   1347  N   MET A 172     -19.797  14.805  18.641  1.00 90.12           N  
ATOM   1348  CA  MET A 172     -20.375  14.219  17.438  1.00 90.12           C  
ATOM   1349  C   MET A 172     -21.656  14.930  17.047  1.00 90.12           C  
ATOM   1350  CB  MET A 172     -20.641  12.727  17.641  1.00 90.12           C  
ATOM   1351  O   MET A 172     -21.891  15.234  15.875  1.00 90.12           O  
ATOM   1352  CG  MET A 172     -19.375  11.883  17.719  1.00 90.12           C  
ATOM   1353  SD  MET A 172     -19.719  10.133  18.156  1.00 90.12           S  
ATOM   1354  CE  MET A 172     -20.719   9.648  16.719  1.00 90.12           C  
ATOM   1355  N   GLY A 173     -22.516  15.195  18.000  1.00 89.31           N  
ATOM   1356  CA  GLY A 173     -23.766  15.906  17.766  1.00 89.31           C  
ATOM   1357  C   GLY A 173     -23.562  17.297  17.188  1.00 89.31           C  
ATOM   1358  O   GLY A 173     -24.250  17.688  16.250  1.00 89.31           O  
ATOM   1359  N   SER A 174     -22.609  18.016  17.766  1.00 87.50           N  
ATOM   1360  CA  SER A 174     -22.312  19.375  17.312  1.00 87.50           C  
ATOM   1361  C   SER A 174     -21.781  19.375  15.883  1.00 87.50           C  
ATOM   1362  CB  SER A 174     -21.312  20.031  18.250  1.00 87.50           C  
ATOM   1363  O   SER A 174     -22.047  20.297  15.117  1.00 87.50           O  
ATOM   1364  OG  SER A 174     -20.031  19.422  18.141  1.00 87.50           O  
ATOM   1365  N   SER A 175     -21.031  18.359  15.523  1.00 86.81           N  
ATOM   1366  CA  SER A 175     -20.453  18.266  14.188  1.00 86.81           C  
ATOM   1367  C   SER A 175     -21.516  18.047  13.125  1.00 86.81           C  
ATOM   1368  CB  SER A 175     -19.406  17.156  14.133  1.00 86.81           C  
ATOM   1369  O   SER A 175     -21.312  18.359  11.953  1.00 86.81           O  
ATOM   1370  OG  SER A 175     -20.031  15.883  14.125  1.00 86.81           O  
ATOM   1371  N   CYS A 176     -22.703  17.547  13.492  1.00 86.25           N  
ATOM   1372  CA  CYS A 176     -23.750  17.203  12.547  1.00 86.25           C  
ATOM   1373  C   CYS A 176     -24.781  18.328  12.430  1.00 86.25           C  
ATOM   1374  CB  CYS A 176     -24.438  15.906  12.969  1.00 86.25           C  
ATOM   1375  O   CYS A 176     -25.641  18.281  11.555  1.00 86.25           O  
ATOM   1376  SG  CYS A 176     -23.344  14.469  12.992  1.00 86.25           S  
ATOM   1377  N   LYS A 177     -24.734  19.359  13.250  1.00 81.19           N  
ATOM   1378  CA  LYS A 177     -25.719  20.422  13.312  1.00 81.19           C  
ATOM   1379  C   LYS A 177     -25.469  21.469  12.227  1.00 81.19           C  
ATOM   1380  CB  LYS A 177     -25.719  21.094  14.688  1.00 81.19           C  
ATOM   1381  O   LYS A 177     -26.406  22.141  11.773  1.00 81.19           O  
ATOM   1382  CG  LYS A 177     -26.312  20.234  15.789  1.00 81.19           C  
ATOM   1383  CD  LYS A 177     -26.375  20.984  17.109  1.00 81.19           C  
ATOM   1384  CE  LYS A 177     -26.953  20.125  18.219  1.00 81.19           C  
ATOM   1385  NZ  LYS A 177     -26.984  20.844  19.531  1.00 81.19           N  
ATOM   1386  N   ASP A 178     -24.250  21.516  11.750  1.00 75.75           N  
ATOM   1387  CA  ASP A 178     -23.938  22.516  10.734  1.00 75.75           C  
ATOM   1388  C   ASP A 178     -24.312  22.016   9.336  1.00 75.75           C  
ATOM   1389  CB  ASP A 178     -22.469  22.906  10.789  1.00 75.75           C  
ATOM   1390  O   ASP A 178     -23.562  21.234   8.750  1.00 75.75           O  
ATOM   1391  CG  ASP A 178     -22.109  24.047   9.852  1.00 75.75           C  
ATOM   1392  OD1 ASP A 178     -23.016  24.578   9.164  1.00 75.75           O  
ATOM   1393  OD2 ASP A 178     -20.922  24.422   9.789  1.00 75.75           O  
ATOM   1394  N   PRO A 179     -25.562  22.297   8.930  1.00 64.94           N  
ATOM   1395  CA  PRO A 179     -25.984  21.844   7.598  1.00 64.94           C  
ATOM   1396  C   PRO A 179     -25.031  22.312   6.496  1.00 64.94           C  
ATOM   1397  CB  PRO A 179     -27.359  22.484   7.434  1.00 64.94           C  
ATOM   1398  O   PRO A 179     -24.906  21.656   5.461  1.00 64.94           O  
ATOM   1399  CG  PRO A 179     -27.703  23.031   8.781  1.00 64.94           C  
ATOM   1400  CD  PRO A 179     -26.453  23.031   9.625  1.00 64.94           C  
ATOM   1401  N   ALA A 180     -24.328  23.453   6.832  1.00 67.06           N  
ATOM   1402  CA  ALA A 180     -23.438  24.062   5.840  1.00 67.06           C  
ATOM   1403  C   ALA A 180     -22.188  23.203   5.625  1.00 67.06           C  
ATOM   1404  CB  ALA A 180     -23.031  25.469   6.262  1.00 67.06           C  
ATOM   1405  O   ALA A 180     -21.594  23.219   4.547  1.00 67.06           O  
ATOM   1406  N   ALA A 181     -21.844  22.391   6.641  1.00 69.25           N  
ATOM   1407  CA  ALA A 181     -20.562  21.672   6.617  1.00 69.25           C  
ATOM   1408  C   ALA A 181     -20.719  20.312   5.930  1.00 69.25           C  
ATOM   1409  CB  ALA A 181     -20.031  21.484   8.031  1.00 69.25           C  
ATOM   1410  O   ALA A 181     -19.734  19.719   5.492  1.00 69.25           O  
ATOM   1411  N   HIS A 182     -22.031  19.984   5.441  1.00 76.50           N  
ATOM   1412  CA  HIS A 182     -22.250  18.703   4.789  1.00 76.50           C  
ATOM   1413  C   HIS A 182     -21.328  17.625   5.375  1.00 76.50           C  
ATOM   1414  CB  HIS A 182     -22.016  18.812   3.281  1.00 76.50           C  
ATOM   1415  O   HIS A 182     -21.000  16.641   4.699  1.00 76.50           O  
ATOM   1416  CG  HIS A 182     -22.906  19.812   2.613  1.00 76.50           C  
ATOM   1417  CD2 HIS A 182     -22.625  21.000   2.014  1.00 76.50           C  
ATOM   1418  ND1 HIS A 182     -24.266  19.641   2.514  1.00 76.50           N  
ATOM   1419  CE1 HIS A 182     -24.781  20.688   1.880  1.00 76.50           C  
ATOM   1420  NE2 HIS A 182     -23.812  21.516   1.566  1.00 76.50           N  
ATOM   1421  N   THR A 183     -20.672  17.875   6.535  1.00 85.06           N  
ATOM   1422  CA  THR A 183     -19.797  16.938   7.234  1.00 85.06           C  
ATOM   1423  C   THR A 183     -20.375  16.578   8.602  1.00 85.06           C  
ATOM   1424  CB  THR A 183     -18.391  17.516   7.406  1.00 85.06           C  
ATOM   1425  O   THR A 183     -21.047  17.391   9.234  1.00 85.06           O  
ATOM   1426  CG2 THR A 183     -17.750  17.844   6.055  1.00 85.06           C  
ATOM   1427  OG1 THR A 183     -18.453  18.703   8.188  1.00 85.06           O  
ATOM   1428  N   CYS A 184     -20.344  15.375   8.914  1.00 88.62           N  
ATOM   1429  CA  CYS A 184     -20.891  14.859  10.164  1.00 88.62           C  
ATOM   1430  C   CYS A 184     -20.016  13.742  10.719  1.00 88.62           C  
ATOM   1431  CB  CYS A 184     -22.312  14.344   9.953  1.00 88.62           C  
ATOM   1432  O   CYS A 184     -19.672  12.797  10.000  1.00 88.62           O  
ATOM   1433  SG  CYS A 184     -23.078  13.680  11.445  1.00 88.62           S  
ATOM   1434  N   GLU A 185     -19.562  13.953  12.055  1.00 89.25           N  
ATOM   1435  CA  GLU A 185     -18.844  12.891  12.742  1.00 89.25           C  
ATOM   1436  C   GLU A 185     -19.812  11.867  13.336  1.00 89.25           C  
ATOM   1437  CB  GLU A 185     -17.938  13.469  13.828  1.00 89.25           C  
ATOM   1438  O   GLU A 185     -20.750  12.234  14.047  1.00 89.25           O  
ATOM   1439  CG  GLU A 185     -16.906  14.445  13.312  1.00 89.25           C  
ATOM   1440  CD  GLU A 185     -15.930  13.828  12.328  1.00 89.25           C  
ATOM   1441  OE1 GLU A 185     -15.359  14.562  11.492  1.00 89.25           O  
ATOM   1442  OE2 GLU A 185     -15.734  12.594  12.391  1.00 89.25           O  
ATOM   1443  N   ASP A 186     -19.703  10.633  12.930  1.00 92.00           N  
ATOM   1444  CA  ASP A 186     -20.484   9.453  13.312  1.00 92.00           C  
ATOM   1445  C   ASP A 186     -19.672   8.180  13.148  1.00 92.00           C  
ATOM   1446  CB  ASP A 186     -21.766   9.367  12.484  1.00 92.00           C  
ATOM   1447  O   ASP A 186     -18.469   8.234  12.844  1.00 92.00           O  
ATOM   1448  CG  ASP A 186     -22.766   8.367  13.047  1.00 92.00           C  
ATOM   1449  OD1 ASP A 186     -22.469   7.727  14.078  1.00 92.00           O  
ATOM   1450  OD2 ASP A 186     -23.844   8.211  12.445  1.00 92.00           O  
ATOM   1451  N   LEU A 187     -20.250   7.066  13.578  1.00 93.81           N  
ATOM   1452  CA  LEU A 187     -19.531   5.824  13.312  1.00 93.81           C  
ATOM   1453  C   LEU A 187     -19.156   5.723  11.836  1.00 93.81           C  
ATOM   1454  CB  LEU A 187     -20.391   4.617  13.711  1.00 93.81           C  
ATOM   1455  O   LEU A 187     -18.172   5.051  11.492  1.00 93.81           O  
ATOM   1456  CG  LEU A 187     -20.562   4.383  15.211  1.00 93.81           C  
ATOM   1457  CD1 LEU A 187     -21.500   3.205  15.453  1.00 93.81           C  
ATOM   1458  CD2 LEU A 187     -19.219   4.148  15.883  1.00 93.81           C  
ATOM   1459  N   PHE A 188     -19.938   6.391  11.008  1.00 94.69           N  
ATOM   1460  CA  PHE A 188     -19.641   6.641   9.602  1.00 94.69           C  
ATOM   1461  C   PHE A 188     -19.438   8.125   9.344  1.00 94.69           C  
ATOM   1462  CB  PHE A 188     -20.766   6.094   8.711  1.00 94.69           C  
ATOM   1463  O   PHE A 188     -20.328   8.938   9.617  1.00 94.69           O  
ATOM   1464  CG  PHE A 188     -20.797   4.594   8.625  1.00 94.69           C  
ATOM   1465  CD1 PHE A 188     -20.250   3.932   7.531  1.00 94.69           C  
ATOM   1466  CD2 PHE A 188     -21.359   3.840   9.641  1.00 94.69           C  
ATOM   1467  CE1 PHE A 188     -20.281   2.541   7.449  1.00 94.69           C  
ATOM   1468  CE2 PHE A 188     -21.391   2.451   9.570  1.00 94.69           C  
ATOM   1469  CZ  PHE A 188     -20.859   1.803   8.469  1.00 94.69           C  
ATOM   1470  N   LEU A 189     -18.297   8.469   8.891  1.00 92.69           N  
ATOM   1471  CA  LEU A 189     -18.062   9.891   8.672  1.00 92.69           C  
ATOM   1472  C   LEU A 189     -18.500  10.297   7.266  1.00 92.69           C  
ATOM   1473  CB  LEU A 189     -16.578  10.219   8.875  1.00 92.69           C  
ATOM   1474  O   LEU A 189     -18.438   9.492   6.336  1.00 92.69           O  
ATOM   1475  CG  LEU A 189     -15.594   9.578   7.887  1.00 92.69           C  
ATOM   1476  CD1 LEU A 189     -15.195  10.586   6.812  1.00 92.69           C  
ATOM   1477  CD2 LEU A 189     -14.367   9.055   8.617  1.00 92.69           C  
ATOM   1478  N   ARG A 190     -19.062  11.516   7.180  1.00 93.81           N  
ATOM   1479  CA  ARG A 190     -19.406  12.156   5.914  1.00 93.81           C  
ATOM   1480  C   ARG A 190     -18.469  13.320   5.621  1.00 93.81           C  
ATOM   1481  CB  ARG A 190     -20.859  12.648   5.941  1.00 93.81           C  
ATOM   1482  O   ARG A 190     -18.500  14.344   6.309  1.00 93.81           O  
ATOM   1483  CG  ARG A 190     -21.891  11.539   6.125  1.00 93.81           C  
ATOM   1484  CD  ARG A 190     -23.297  12.094   6.297  1.00 93.81           C  
ATOM   1485  NE  ARG A 190     -23.875  12.516   5.020  1.00 93.81           N  
ATOM   1486  NH1 ARG A 190     -26.047  12.625   5.801  1.00 93.81           N  
ATOM   1487  NH2 ARG A 190     -25.578  13.133   3.613  1.00 93.81           N  
ATOM   1488  CZ  ARG A 190     -25.156  12.758   4.812  1.00 93.81           C  
ATOM   1489  N   ARG A 191     -17.672  13.078   4.555  1.00 92.94           N  
ATOM   1490  CA  ARG A 191     -16.688  14.102   4.223  1.00 92.94           C  
ATOM   1491  C   ARG A 191     -16.344  14.086   2.736  1.00 92.94           C  
ATOM   1492  CB  ARG A 191     -15.406  13.898   5.047  1.00 92.94           C  
ATOM   1493  O   ARG A 191     -16.531  13.062   2.064  1.00 92.94           O  
ATOM   1494  CG  ARG A 191     -15.609  14.039   6.547  1.00 92.94           C  
ATOM   1495  CD  ARG A 191     -15.422  15.477   7.008  1.00 92.94           C  
ATOM   1496  NE  ARG A 191     -15.539  15.594   8.453  1.00 92.94           N  
ATOM   1497  NH1 ARG A 191     -14.992  17.844   8.523  1.00 92.94           N  
ATOM   1498  NH2 ARG A 191     -15.461  16.719  10.461  1.00 92.94           N  
ATOM   1499  CZ  ARG A 191     -15.328  16.719   9.141  1.00 92.94           C  
ATOM   1500  N   PRO A 192     -15.797  15.266   2.336  1.00 94.62           N  
ATOM   1501  CA  PRO A 192     -15.305  15.242   0.957  1.00 94.62           C  
ATOM   1502  C   PRO A 192     -14.180  14.227   0.752  1.00 94.62           C  
ATOM   1503  CB  PRO A 192     -14.797  16.672   0.737  1.00 94.62           C  
ATOM   1504  O   PRO A 192     -13.398  13.977   1.673  1.00 94.62           O  
ATOM   1505  CG  PRO A 192     -15.484  17.484   1.787  1.00 94.62           C  
ATOM   1506  CD  PRO A 192     -15.734  16.609   2.980  1.00 94.62           C  
ATOM   1507  N   ILE A 193     -14.086  13.664  -0.345  1.00 94.62           N  
ATOM   1508  CA  ILE A 193     -13.117  12.641  -0.722  1.00 94.62           C  
ATOM   1509  C   ILE A 193     -11.703  13.156  -0.504  1.00 94.62           C  
ATOM   1510  CB  ILE A 193     -13.305  12.195  -2.191  1.00 94.62           C  
ATOM   1511  O   ILE A 193     -10.844  12.445   0.014  1.00 94.62           O  
ATOM   1512  CG1 ILE A 193     -14.594  11.383  -2.342  1.00 94.62           C  
ATOM   1513  CG2 ILE A 193     -12.094  11.398  -2.674  1.00 94.62           C  
ATOM   1514  CD1 ILE A 193     -15.008  11.133  -3.787  1.00 94.62           C  
ATOM   1515  N   ARG A 194     -11.422  14.391  -0.833  1.00 93.38           N  
ATOM   1516  CA  ARG A 194     -10.094  14.969  -0.655  1.00 93.38           C  
ATOM   1517  C   ARG A 194      -9.656  14.898   0.804  1.00 93.38           C  
ATOM   1518  CB  ARG A 194     -10.070  16.422  -1.142  1.00 93.38           C  
ATOM   1519  O   ARG A 194      -8.500  14.602   1.098  1.00 93.38           O  
ATOM   1520  CG  ARG A 194      -8.906  17.234  -0.595  1.00 93.38           C  
ATOM   1521  CD  ARG A 194      -8.977  18.688  -1.037  1.00 93.38           C  
ATOM   1522  NE  ARG A 194      -9.352  18.797  -2.443  1.00 93.38           N  
ATOM   1523  NH1 ARG A 194      -7.422  19.906  -3.084  1.00 93.38           N  
ATOM   1524  NH2 ARG A 194      -9.047  19.438  -4.633  1.00 93.38           N  
ATOM   1525  CZ  ARG A 194      -8.609  19.375  -3.383  1.00 93.38           C  
ATOM   1526  N   GLU A 195     -10.609  15.164   1.673  1.00 91.38           N  
ATOM   1527  CA  GLU A 195     -10.305  15.148   3.100  1.00 91.38           C  
ATOM   1528  C   GLU A 195     -10.070  13.727   3.600  1.00 91.38           C  
ATOM   1529  CB  GLU A 195     -11.430  15.812   3.900  1.00 91.38           C  
ATOM   1530  O   GLU A 195      -9.148  13.477   4.383  1.00 91.38           O  
ATOM   1531  CG  GLU A 195     -11.484  17.328   3.748  1.00 91.38           C  
ATOM   1532  CD  GLU A 195     -12.508  17.984   4.660  1.00 91.38           C  
ATOM   1533  OE1 GLU A 195     -12.586  19.234   4.684  1.00 91.38           O  
ATOM   1534  OE2 GLU A 195     -13.242  17.234   5.355  1.00 91.38           O  
ATOM   1535  N   VAL A 196     -10.938  12.836   3.174  1.00 91.62           N  
ATOM   1536  CA  VAL A 196     -10.820  11.438   3.590  1.00 91.62           C  
ATOM   1537  C   VAL A 196      -9.484  10.867   3.104  1.00 91.62           C  
ATOM   1538  CB  VAL A 196     -11.992  10.586   3.062  1.00 91.62           C  
ATOM   1539  O   VAL A 196      -8.789  10.180   3.850  1.00 91.62           O  
ATOM   1540  CG1 VAL A 196     -11.742   9.102   3.338  1.00 91.62           C  
ATOM   1541  CG2 VAL A 196     -13.305  11.039   3.691  1.00 91.62           C  
ATOM   1542  N   LEU A 197      -9.055  11.211   1.905  1.00 90.44           N  
ATOM   1543  CA  LEU A 197      -7.840  10.672   1.305  1.00 90.44           C  
ATOM   1544  C   LEU A 197      -6.602  11.344   1.882  1.00 90.44           C  
ATOM   1545  CB  LEU A 197      -7.871  10.844  -0.216  1.00 90.44           C  
ATOM   1546  O   LEU A 197      -5.660  10.664   2.303  1.00 90.44           O  
ATOM   1547  CG  LEU A 197      -6.770  10.133  -1.003  1.00 90.44           C  
ATOM   1548  CD1 LEU A 197      -6.824   8.633  -0.746  1.00 90.44           C  
ATOM   1549  CD2 LEU A 197      -6.898  10.430  -2.492  1.00 90.44           C  
ATOM   1550  N   TRP A 198      -6.590  12.617   2.025  1.00 88.06           N  
ATOM   1551  CA  TRP A 198      -5.336  13.305   2.295  1.00 88.06           C  
ATOM   1552  C   TRP A 198      -5.340  13.922   3.691  1.00 88.06           C  
ATOM   1553  CB  TRP A 198      -5.082  14.391   1.246  1.00 88.06           C  
ATOM   1554  O   TRP A 198      -4.328  14.461   4.145  1.00 88.06           O  
ATOM   1555  CG  TRP A 198      -4.879  13.867  -0.141  1.00 88.06           C  
ATOM   1556  CD1 TRP A 198      -5.715  14.016  -1.213  1.00 88.06           C  
ATOM   1557  CD2 TRP A 198      -3.766  13.094  -0.606  1.00 88.06           C  
ATOM   1558  CE2 TRP A 198      -3.992  12.812  -1.972  1.00 88.06           C  
ATOM   1559  CE3 TRP A 198      -2.598  12.609   0.001  1.00 88.06           C  
ATOM   1560  NE1 TRP A 198      -5.188  13.391  -2.316  1.00 88.06           N  
ATOM   1561  CH2 TRP A 198      -1.959  11.617  -2.123  1.00 88.06           C  
ATOM   1562  CZ2 TRP A 198      -3.094  12.070  -2.740  1.00 88.06           C  
ATOM   1563  CZ3 TRP A 198      -1.704  11.875  -0.767  1.00 88.06           C  
ATOM   1564  N   GLY A 199      -6.441  13.805   4.324  1.00 86.81           N  
ATOM   1565  CA  GLY A 199      -6.391  14.109   5.746  1.00 86.81           C  
ATOM   1566  C   GLY A 199      -7.105  15.398   6.109  1.00 86.81           C  
ATOM   1567  O   GLY A 199      -7.367  16.234   5.242  1.00 86.81           O  
ATOM   1568  N   PHE A 200      -7.496  15.555   7.273  1.00 87.44           N  
ATOM   1569  CA  PHE A 200      -8.141  16.672   7.953  1.00 87.44           C  
ATOM   1570  C   PHE A 200      -7.910  16.594   9.461  1.00 87.44           C  
ATOM   1571  CB  PHE A 200      -9.641  16.688   7.652  1.00 87.44           C  
ATOM   1572  O   PHE A 200      -7.480  15.562   9.977  1.00 87.44           O  
ATOM   1573  CG  PHE A 200     -10.398  15.531   8.242  1.00 87.44           C  
ATOM   1574  CD1 PHE A 200     -10.383  14.289   7.625  1.00 87.44           C  
ATOM   1575  CD2 PHE A 200     -11.109  15.680   9.422  1.00 87.44           C  
ATOM   1576  CE1 PHE A 200     -11.078  13.211   8.172  1.00 87.44           C  
ATOM   1577  CE2 PHE A 200     -11.805  14.609   9.977  1.00 87.44           C  
ATOM   1578  CZ  PHE A 200     -11.789  13.375   9.352  1.00 87.44           C  
ATOM   1579  N   ASN A 201      -8.023  17.703  10.109  1.00 86.69           N  
ATOM   1580  CA  ASN A 201      -8.008  17.688  11.570  1.00 86.69           C  
ATOM   1581  C   ASN A 201      -9.336  17.219  12.141  1.00 86.69           C  
ATOM   1582  CB  ASN A 201      -7.656  19.078  12.109  1.00 86.69           C  
ATOM   1583  O   ASN A 201     -10.359  17.891  11.984  1.00 86.69           O  
ATOM   1584  CG  ASN A 201      -6.199  19.438  11.898  1.00 86.69           C  
ATOM   1585  ND2 ASN A 201      -5.949  20.703  11.531  1.00 86.69           N  
ATOM   1586  OD1 ASN A 201      -5.309  18.609  12.055  1.00 86.69           O  
ATOM   1587  N   ASP A 202      -9.297  15.969  12.742  1.00 86.44           N  
ATOM   1588  CA  ASP A 202     -10.508  15.406  13.320  1.00 86.44           C  
ATOM   1589  C   ASP A 202     -10.938  16.172  14.562  1.00 86.44           C  
ATOM   1590  CB  ASP A 202     -10.305  13.930  13.664  1.00 86.44           C  
ATOM   1591  O   ASP A 202     -10.164  16.312  15.516  1.00 86.44           O  
ATOM   1592  CG  ASP A 202     -11.578  13.242  14.117  1.00 86.44           C  
ATOM   1593  OD1 ASP A 202     -11.992  13.422  15.281  1.00 86.44           O  
ATOM   1594  OD2 ASP A 202     -12.180  12.508  13.297  1.00 86.44           O  
ATOM   1595  N   PRO A 203     -12.109  16.750  14.508  1.00 84.06           N  
ATOM   1596  CA  PRO A 203     -12.562  17.594  15.625  1.00 84.06           C  
ATOM   1597  C   PRO A 203     -12.617  16.828  16.953  1.00 84.06           C  
ATOM   1598  CB  PRO A 203     -13.961  18.016  15.188  1.00 84.06           C  
ATOM   1599  O   PRO A 203     -12.352  17.422  18.000  1.00 84.06           O  
ATOM   1600  CG  PRO A 203     -13.961  17.891  13.695  1.00 84.06           C  
ATOM   1601  CD  PRO A 203     -12.992  16.797  13.320  1.00 84.06           C  
ATOM   1602  N   ILE A 204     -12.969  15.523  16.891  1.00 85.25           N  
ATOM   1603  CA  ILE A 204     -13.055  14.727  18.109  1.00 85.25           C  
ATOM   1604  C   ILE A 204     -11.656  14.500  18.672  1.00 85.25           C  
ATOM   1605  CB  ILE A 204     -13.758  13.375  17.859  1.00 85.25           C  
ATOM   1606  O   ILE A 204     -11.422  14.695  19.875  1.00 85.25           O  
ATOM   1607  CG1 ILE A 204     -15.219  13.594  17.469  1.00 85.25           C  
ATOM   1608  CG2 ILE A 204     -13.648  12.469  19.078  1.00 85.25           C  
ATOM   1609  CD1 ILE A 204     -15.938  12.328  17.016  1.00 85.25           C  
ATOM   1610  N   LEU A 205     -10.727  14.164  17.828  1.00 86.50           N  
ATOM   1611  CA  LEU A 205      -9.359  13.930  18.281  1.00 86.50           C  
ATOM   1612  C   LEU A 205      -8.719  15.227  18.766  1.00 86.50           C  
ATOM   1613  CB  LEU A 205      -8.523  13.320  17.156  1.00 86.50           C  
ATOM   1614  O   LEU A 205      -7.945  15.219  19.719  1.00 86.50           O  
ATOM   1615  CG  LEU A 205      -8.922  11.922  16.688  1.00 86.50           C  
ATOM   1616  CD1 LEU A 205      -7.918  11.391  15.672  1.00 86.50           C  
ATOM   1617  CD2 LEU A 205      -9.039  10.977  17.875  1.00 86.50           C  
ATOM   1618  N   SER A 206      -8.953  16.344  18.062  1.00 88.31           N  
ATOM   1619  CA  SER A 206      -8.461  17.641  18.500  1.00 88.31           C  
ATOM   1620  C   SER A 206      -8.930  17.969  19.922  1.00 88.31           C  
ATOM   1621  CB  SER A 206      -8.922  18.734  17.547  1.00 88.31           C  
ATOM   1622  O   SER A 206      -8.156  18.453  20.734  1.00 88.31           O  
ATOM   1623  OG  SER A 206      -8.312  18.578  16.266  1.00 88.31           O  
ATOM   1624  N   PHE A 207     -10.094  17.594  20.109  1.00 85.69           N  
ATOM   1625  CA  PHE A 207     -10.664  17.859  21.422  1.00 85.69           C  
ATOM   1626  C   PHE A 207     -10.008  16.969  22.484  1.00 85.69           C  
ATOM   1627  CB  PHE A 207     -12.180  17.609  21.406  1.00 85.69           C  
ATOM   1628  O   PHE A 207      -9.625  17.453  23.547  1.00 85.69           O  
ATOM   1629  CG  PHE A 207     -12.820  17.688  22.766  1.00 85.69           C  
ATOM   1630  CD1 PHE A 207     -13.195  16.531  23.438  1.00 85.69           C  
ATOM   1631  CD2 PHE A 207     -13.047  18.922  23.375  1.00 85.69           C  
ATOM   1632  CE1 PHE A 207     -13.789  16.609  24.703  1.00 85.69           C  
ATOM   1633  CE2 PHE A 207     -13.641  19.000  24.625  1.00 85.69           C  
ATOM   1634  CZ  PHE A 207     -14.008  17.844  25.297  1.00 85.69           C  
ATOM   1635  N   ILE A 208      -9.992  15.680  22.234  1.00 85.38           N  
ATOM   1636  CA  ILE A 208      -9.375  14.727  23.156  1.00 85.38           C  
ATOM   1637  C   ILE A 208      -7.941  15.148  23.453  1.00 85.38           C  
ATOM   1638  CB  ILE A 208      -9.406  13.289  22.594  1.00 85.38           C  
ATOM   1639  O   ILE A 208      -7.488  15.070  24.594  1.00 85.38           O  
ATOM   1640  CG1 ILE A 208     -10.852  12.773  22.531  1.00 85.38           C  
ATOM   1641  CG2 ILE A 208      -8.531  12.359  23.438  1.00 85.38           C  
ATOM   1642  CD1 ILE A 208     -11.000  11.438  21.828  1.00 85.38           C  
ATOM   1643  N   GLN A 209      -7.211  15.547  22.375  1.00 87.25           N  
ATOM   1644  CA  GLN A 209      -5.844  16.031  22.562  1.00 87.25           C  
ATOM   1645  C   GLN A 209      -5.797  17.203  23.516  1.00 87.25           C  
ATOM   1646  CB  GLN A 209      -5.230  16.422  21.219  1.00 87.25           C  
ATOM   1647  O   GLN A 209      -4.910  17.281  24.375  1.00 87.25           O  
ATOM   1648  CG  GLN A 209      -3.771  16.844  21.312  1.00 87.25           C  
ATOM   1649  CD  GLN A 209      -3.127  17.031  19.953  1.00 87.25           C  
ATOM   1650  NE2 GLN A 209      -1.898  16.547  19.797  1.00 87.25           N  
ATOM   1651  OE1 GLN A 209      -3.730  17.609  19.031  1.00 87.25           O  
ATOM   1652  N   GLU A 210      -6.777  18.109  23.469  1.00 88.50           N  
ATOM   1653  CA  GLU A 210      -6.852  19.297  24.328  1.00 88.50           C  
ATOM   1654  C   GLU A 210      -7.262  18.922  25.750  1.00 88.50           C  
ATOM   1655  CB  GLU A 210      -7.832  20.312  23.750  1.00 88.50           C  
ATOM   1656  O   GLU A 210      -6.754  19.484  26.719  1.00 88.50           O  
ATOM   1657  CG  GLU A 210      -7.320  21.031  22.516  1.00 88.50           C  
ATOM   1658  CD  GLU A 210      -8.336  21.984  21.906  1.00 88.50           C  
ATOM   1659  OE1 GLU A 210      -8.055  22.562  20.828  1.00 88.50           O  
ATOM   1660  OE2 GLU A 210      -9.414  22.156  22.516  1.00 88.50           O  
ATOM   1661  N   LEU A 211      -8.211  17.984  25.844  1.00 85.88           N  
ATOM   1662  CA  LEU A 211      -8.719  17.562  27.141  1.00 85.88           C  
ATOM   1663  C   LEU A 211      -7.641  16.828  27.922  1.00 85.88           C  
ATOM   1664  CB  LEU A 211      -9.945  16.672  26.984  1.00 85.88           C  
ATOM   1665  O   LEU A 211      -7.371  17.156  29.078  1.00 85.88           O  
ATOM   1666  CG  LEU A 211     -10.617  16.203  28.266  1.00 85.88           C  
ATOM   1667  CD1 LEU A 211     -11.219  17.375  29.016  1.00 85.88           C  
ATOM   1668  CD2 LEU A 211     -11.688  15.156  27.953  1.00 85.88           C  
ATOM   1669  N   ASP A 212      -7.098  15.805  27.359  1.00 84.56           N  
ATOM   1670  CA  ASP A 212      -6.074  14.945  27.953  1.00 84.56           C  
ATOM   1671  C   ASP A 212      -5.344  14.141  26.891  1.00 84.56           C  
ATOM   1672  CB  ASP A 212      -6.695  14.008  29.000  1.00 84.56           C  
ATOM   1673  O   ASP A 212      -5.855  13.125  26.422  1.00 84.56           O  
ATOM   1674  CG  ASP A 212      -5.664  13.195  29.750  1.00 84.56           C  
ATOM   1675  OD1 ASP A 212      -4.461  13.273  29.422  1.00 84.56           O  
ATOM   1676  OD2 ASP A 212      -6.055  12.469  30.688  1.00 84.56           O  
ATOM   1677  N   PRO A 213      -4.137  14.539  26.453  1.00 83.88           N  
ATOM   1678  CA  PRO A 213      -3.352  13.891  25.391  1.00 83.88           C  
ATOM   1679  C   PRO A 213      -3.055  12.422  25.703  1.00 83.88           C  
ATOM   1680  CB  PRO A 213      -2.061  14.711  25.359  1.00 83.88           C  
ATOM   1681  O   PRO A 213      -2.793  11.641  24.781  1.00 83.88           O  
ATOM   1682  CG  PRO A 213      -2.418  16.016  26.016  1.00 83.88           C  
ATOM   1683  CD  PRO A 213      -3.598  15.781  26.922  1.00 83.88           C  
ATOM   1684  N   LYS A 214      -3.125  11.992  26.984  1.00 82.19           N  
ATOM   1685  CA  LYS A 214      -2.869  10.617  27.406  1.00 82.19           C  
ATOM   1686  C   LYS A 214      -3.965   9.680  26.906  1.00 82.19           C  
ATOM   1687  CB  LYS A 214      -2.754  10.531  28.922  1.00 82.19           C  
ATOM   1688  O   LYS A 214      -3.781   8.461  26.891  1.00 82.19           O  
ATOM   1689  CG  LYS A 214      -1.507  11.195  29.484  1.00 82.19           C  
ATOM   1690  CD  LYS A 214      -1.420  11.031  31.000  1.00 82.19           C  
ATOM   1691  CE  LYS A 214      -0.224  11.773  31.578  1.00 82.19           C  
ATOM   1692  NZ  LYS A 214      -0.135  11.617  33.062  1.00 82.19           N  
ATOM   1693  N   LEU A 215      -5.051  10.250  26.484  1.00 80.06           N  
ATOM   1694  CA  LEU A 215      -6.148   9.430  25.984  1.00 80.06           C  
ATOM   1695  C   LEU A 215      -5.918   9.062  24.516  1.00 80.06           C  
ATOM   1696  CB  LEU A 215      -7.480  10.172  26.125  1.00 80.06           C  
ATOM   1697  O   LEU A 215      -6.660   8.258  23.953  1.00 80.06           O  
ATOM   1698  CG  LEU A 215      -8.016  10.328  27.547  1.00 80.06           C  
ATOM   1699  CD1 LEU A 215      -9.266  11.211  27.562  1.00 80.06           C  
ATOM   1700  CD2 LEU A 215      -8.320   8.961  28.156  1.00 80.06           C  
ATOM   1701  N   LEU A 216      -4.926   9.641  23.953  1.00 78.81           N  
ATOM   1702  CA  LEU A 216      -4.484   9.289  22.609  1.00 78.81           C  
ATOM   1703  C   LEU A 216      -3.199   8.469  22.656  1.00 78.81           C  
ATOM   1704  CB  LEU A 216      -4.262  10.555  21.766  1.00 78.81           C  
ATOM   1705  O   LEU A 216      -2.352   8.688  23.516  1.00 78.81           O  
ATOM   1706  CG  LEU A 216      -5.500  11.406  21.484  1.00 78.81           C  
ATOM   1707  CD1 LEU A 216      -5.102  12.711  20.812  1.00 78.81           C  
ATOM   1708  CD2 LEU A 216      -6.500  10.641  20.625  1.00 78.81           C  
ATOM   1709  N   PRO A 217      -3.186   7.445  21.906  1.00 72.12           N  
ATOM   1710  CA  PRO A 217      -1.889   6.770  21.859  1.00 72.12           C  
ATOM   1711  C   PRO A 217      -0.728   7.730  21.625  1.00 72.12           C  
ATOM   1712  CB  PRO A 217      -2.045   5.805  20.672  1.00 72.12           C  
ATOM   1713  O   PRO A 217      -0.908   8.781  21.000  1.00 72.12           O  
ATOM   1714  CG  PRO A 217      -3.520   5.648  20.500  1.00 72.12           C  
ATOM   1715  CD  PRO A 217      -4.191   6.914  20.953  1.00 72.12           C  
ATOM   1716  N   PRO A 218       0.395   7.414  22.281  1.00 71.12           N  
ATOM   1717  CA  PRO A 218       1.567   8.266  22.078  1.00 71.12           C  
ATOM   1718  C   PRO A 218       1.883   8.492  20.594  1.00 71.12           C  
ATOM   1719  CB  PRO A 218       2.693   7.488  22.766  1.00 71.12           C  
ATOM   1720  O   PRO A 218       1.919   7.539  19.812  1.00 71.12           O  
ATOM   1721  CG  PRO A 218       2.000   6.582  23.719  1.00 71.12           C  
ATOM   1722  CD  PRO A 218       0.642   6.250  23.172  1.00 71.12           C  
ATOM   1723  N   GLY A 219       1.950   9.789  20.125  1.00 69.44           N  
ATOM   1724  CA  GLY A 219       2.344  10.148  18.781  1.00 69.44           C  
ATOM   1725  C   GLY A 219       1.161  10.406  17.859  1.00 69.44           C  
ATOM   1726  O   GLY A 219       1.333  10.867  16.734  1.00 69.44           O  
ATOM   1727  N   VAL A 220      -0.012  10.094  18.312  1.00 74.75           N  
ATOM   1728  CA  VAL A 220      -1.211  10.320  17.516  1.00 74.75           C  
ATOM   1729  C   VAL A 220      -1.575  11.805  17.547  1.00 74.75           C  
ATOM   1730  CB  VAL A 220      -2.398   9.469  18.016  1.00 74.75           C  
ATOM   1731  O   VAL A 220      -1.584  12.430  18.609  1.00 74.75           O  
ATOM   1732  CG1 VAL A 220      -3.693   9.883  17.312  1.00 74.75           C  
ATOM   1733  CG2 VAL A 220      -2.121   7.984  17.812  1.00 74.75           C  
ATOM   1734  N   THR A 221      -1.798  12.469  16.344  1.00 79.12           N  
ATOM   1735  CA  THR A 221      -2.254  13.836  16.156  1.00 79.12           C  
ATOM   1736  C   THR A 221      -3.689  13.867  15.641  1.00 79.12           C  
ATOM   1737  CB  THR A 221      -1.340  14.602  15.180  1.00 79.12           C  
ATOM   1738  O   THR A 221      -4.219  12.844  15.203  1.00 79.12           O  
ATOM   1739  CG2 THR A 221       0.131  14.375  15.516  1.00 79.12           C  
ATOM   1740  OG1 THR A 221      -1.590  14.148  13.844  1.00 79.12           O  
ATOM   1741  N   PRO A 222      -4.340  15.008  15.891  1.00 84.81           N  
ATOM   1742  CA  PRO A 222      -5.715  15.133  15.391  1.00 84.81           C  
ATOM   1743  C   PRO A 222      -5.805  15.070  13.875  1.00 84.81           C  
ATOM   1744  CB  PRO A 222      -6.152  16.500  15.906  1.00 84.81           C  
ATOM   1745  O   PRO A 222      -6.898  14.938  13.320  1.00 84.81           O  
ATOM   1746  CG  PRO A 222      -5.309  16.750  17.109  1.00 84.81           C  
ATOM   1747  CD  PRO A 222      -3.963  16.125  16.891  1.00 84.81           C  
ATOM   1748  N   PHE A 223      -4.770  15.055  13.180  1.00 85.75           N  
ATOM   1749  CA  PHE A 223      -4.766  14.969  11.727  1.00 85.75           C  
ATOM   1750  C   PHE A 223      -4.984  13.531  11.266  1.00 85.75           C  
ATOM   1751  CB  PHE A 223      -3.451  15.508  11.156  1.00 85.75           C  
ATOM   1752  O   PHE A 223      -4.215  12.633  11.633  1.00 85.75           O  
ATOM   1753  CG  PHE A 223      -3.402  15.523   9.648  1.00 85.75           C  
ATOM   1754  CD1 PHE A 223      -2.721  14.539   8.953  1.00 85.75           C  
ATOM   1755  CD2 PHE A 223      -4.039  16.531   8.938  1.00 85.75           C  
ATOM   1756  CE1 PHE A 223      -2.676  14.547   7.559  1.00 85.75           C  
ATOM   1757  CE2 PHE A 223      -3.998  16.547   7.547  1.00 85.75           C  
ATOM   1758  CZ  PHE A 223      -3.314  15.562   6.859  1.00 85.75           C  
ATOM   1759  N   ILE A 224      -6.121  13.328  10.508  1.00 82.44           N  
ATOM   1760  CA  ILE A 224      -6.449  11.992  10.008  1.00 82.44           C  
ATOM   1761  C   ILE A 224      -6.531  12.023   8.484  1.00 82.44           C  
ATOM   1762  CB  ILE A 224      -7.773  11.477  10.609  1.00 82.44           C  
ATOM   1763  O   ILE A 224      -7.078  12.961   7.902  1.00 82.44           O  
ATOM   1764  CG1 ILE A 224      -7.715  11.500  12.141  1.00 82.44           C  
ATOM   1765  CG2 ILE A 224      -8.086  10.062  10.094  1.00 82.44           C  
ATOM   1766  CD1 ILE A 224      -6.828  10.422  12.742  1.00 82.44           C  
ATOM   1767  N   GLY A 225      -5.895  11.023   7.891  1.00 81.50           N  
ATOM   1768  CA  GLY A 225      -6.000  10.766   6.465  1.00 81.50           C  
ATOM   1769  C   GLY A 225      -5.617   9.344   6.090  1.00 81.50           C  
ATOM   1770  O   GLY A 225      -4.977   8.641   6.875  1.00 81.50           O  
ATOM   1771  N   LEU A 226      -6.312   8.930   4.969  1.00 82.06           N  
ATOM   1772  CA  LEU A 226      -5.949   7.594   4.512  1.00 82.06           C  
ATOM   1773  C   LEU A 226      -4.535   7.578   3.943  1.00 82.06           C  
ATOM   1774  CB  LEU A 226      -6.941   7.102   3.453  1.00 82.06           C  
ATOM   1775  O   LEU A 226      -3.855   6.551   3.977  1.00 82.06           O  
ATOM   1776  CG  LEU A 226      -8.367   6.828   3.936  1.00 82.06           C  
ATOM   1777  CD1 LEU A 226      -9.258   6.434   2.762  1.00 82.06           C  
ATOM   1778  CD2 LEU A 226      -8.367   5.738   5.004  1.00 82.06           C  
ATOM   1779  N   GLN A 227      -4.137   8.930   3.457  1.00 79.25           N  
ATOM   1780  CA  GLN A 227      -2.789   9.117   2.930  1.00 79.25           C  
ATOM   1781  C   GLN A 227      -2.158  10.391   3.480  1.00 79.25           C  
ATOM   1782  CB  GLN A 227      -2.811   9.164   1.400  1.00 79.25           C  
ATOM   1783  O   GLN A 227      -2.867  11.328   3.859  1.00 79.25           O  
ATOM   1784  CG  GLN A 227      -3.256   7.855   0.755  1.00 79.25           C  
ATOM   1785  CD  GLN A 227      -2.287   6.715   1.006  1.00 79.25           C  
ATOM   1786  NE2 GLN A 227      -2.822   5.527   1.265  1.00 79.25           N  
ATOM   1787  OE1 GLN A 227      -1.066   6.902   0.966  1.00 79.25           O  
ATOM   1788  N   THR A 228      -0.958  10.406   3.748  1.00 68.25           N  
ATOM   1789  CA  THR A 228      -0.264  11.617   4.168  1.00 68.25           C  
ATOM   1790  C   THR A 228       0.499  12.234   2.998  1.00 68.25           C  
ATOM   1791  CB  THR A 228       0.710  11.336   5.324  1.00 68.25           C  
ATOM   1792  O   THR A 228       1.076  11.523   2.178  1.00 68.25           O  
ATOM   1793  CG2 THR A 228      -0.032  10.820   6.555  1.00 68.25           C  
ATOM   1794  OG1 THR A 228       1.663  10.352   4.906  1.00 68.25           O  
ATOM   1795  N   ILE A 229       0.157  13.633   2.863  1.00 61.47           N  
ATOM   1796  CA  ILE A 229       0.957  14.383   1.903  1.00 61.47           C  
ATOM   1797  C   ILE A 229       2.123  15.062   2.621  1.00 61.47           C  
ATOM   1798  CB  ILE A 229       0.105  15.438   1.159  1.00 61.47           C  
ATOM   1799  O   ILE A 229       1.932  15.727   3.643  1.00 61.47           O  
ATOM   1800  CG1 ILE A 229      -0.955  14.750   0.291  1.00 61.47           C  
ATOM   1801  CG2 ILE A 229       0.995  16.359   0.313  1.00 61.47           C  
ATOM   1802  CD1 ILE A 229      -2.008  15.695  -0.267  1.00 61.47           C  
ATOM   1803  N   ASP A 230       3.385  14.711   2.283  1.00 52.97           N  
ATOM   1804  CA  ASP A 230       4.488  15.625   2.549  1.00 52.97           C  
ATOM   1805  C   ASP A 230       4.609  15.922   4.043  1.00 52.97           C  
ATOM   1806  CB  ASP A 230       4.305  16.938   1.770  1.00 52.97           C  
ATOM   1807  O   ASP A 230       4.438  17.062   4.473  1.00 52.97           O  
ATOM   1808  CG  ASP A 230       4.586  16.781   0.285  1.00 52.97           C  
ATOM   1809  OD1 ASP A 230       5.270  15.812  -0.110  1.00 52.97           O  
ATOM   1810  OD2 ASP A 230       4.117  17.641  -0.496  1.00 52.97           O  
ATOM   1811  N   THR A 231       4.617  14.922   4.984  1.00 53.88           N  
ATOM   1812  CA  THR A 231       4.832  15.273   6.383  1.00 53.88           C  
ATOM   1813  C   THR A 231       6.305  15.570   6.645  1.00 53.88           C  
ATOM   1814  CB  THR A 231       4.352  14.156   7.320  1.00 53.88           C  
ATOM   1815  O   THR A 231       7.164  14.719   6.414  1.00 53.88           O  
ATOM   1816  CG2 THR A 231       2.830  14.141   7.430  1.00 53.88           C  
ATOM   1817  OG1 THR A 231       4.793  12.891   6.809  1.00 53.88           O  
ATOM   1818  N   PRO A 232       6.695  16.797   6.824  1.00 47.81           N  
ATOM   1819  CA  PRO A 232       8.047  17.312   7.066  1.00 47.81           C  
ATOM   1820  C   PRO A 232       8.789  16.516   8.133  1.00 47.81           C  
ATOM   1821  CB  PRO A 232       7.797  18.750   7.531  1.00 47.81           C  
ATOM   1822  O   PRO A 232      10.008  16.328   8.031  1.00 47.81           O  
ATOM   1823  CG  PRO A 232       6.379  19.031   7.152  1.00 47.81           C  
ATOM   1824  CD  PRO A 232       5.668  17.719   6.949  1.00 47.81           C  
ATOM   1825  N   LEU A 233       8.062  16.094   9.289  1.00 49.03           N  
ATOM   1826  CA  LEU A 233       8.680  15.445  10.445  1.00 49.03           C  
ATOM   1827  C   LEU A 233       9.422  14.180  10.023  1.00 49.03           C  
ATOM   1828  CB  LEU A 233       7.625  15.109  11.500  1.00 49.03           C  
ATOM   1829  O   LEU A 233      10.508  13.898  10.531  1.00 49.03           O  
ATOM   1830  CG  LEU A 233       7.270  16.219  12.484  1.00 49.03           C  
ATOM   1831  CD1 LEU A 233       5.840  16.062  12.984  1.00 49.03           C  
ATOM   1832  CD2 LEU A 233       8.250  16.234  13.656  1.00 49.03           C  
ATOM   1833  N   TRP A 234       9.234  13.648   8.844  1.00 56.38           N  
ATOM   1834  CA  TRP A 234       9.695  12.320   8.438  1.00 56.38           C  
ATOM   1835  C   TRP A 234      10.875  12.414   7.480  1.00 56.38           C  
ATOM   1836  CB  TRP A 234       8.555  11.531   7.793  1.00 56.38           C  
ATOM   1837  O   TRP A 234      11.727  11.523   7.441  1.00 56.38           O  
ATOM   1838  CG  TRP A 234       7.434  11.195   8.727  1.00 56.38           C  
ATOM   1839  CD1 TRP A 234       7.531  10.531   9.922  1.00 56.38           C  
ATOM   1840  CD2 TRP A 234       6.047  11.500   8.547  1.00 56.38           C  
ATOM   1841  CE2 TRP A 234       5.359  10.992   9.672  1.00 56.38           C  
ATOM   1842  CE3 TRP A 234       5.316  12.148   7.547  1.00 56.38           C  
ATOM   1843  NE1 TRP A 234       6.285  10.406  10.500  1.00 56.38           N  
ATOM   1844  CH2 TRP A 234       3.287  11.758   8.828  1.00 56.38           C  
ATOM   1845  CZ2 TRP A 234       3.975  11.117   9.820  1.00 56.38           C  
ATOM   1846  CZ3 TRP A 234       3.941  12.273   7.695  1.00 56.38           C  
ATOM   1847  N   TYR A 235      10.977  13.594   6.898  1.00 59.84           N  
ATOM   1848  CA  TYR A 235      12.102  13.930   6.027  1.00 59.84           C  
ATOM   1849  C   TYR A 235      13.375  14.141   6.836  1.00 59.84           C  
ATOM   1850  CB  TYR A 235      11.789  15.180   5.207  1.00 59.84           C  
ATOM   1851  O   TYR A 235      14.477  14.125   6.285  1.00 59.84           O  
ATOM   1852  CG  TYR A 235      10.602  15.023   4.289  1.00 59.84           C  
ATOM   1853  CD1 TYR A 235      10.562  14.008   3.332  1.00 59.84           C  
ATOM   1854  CD2 TYR A 235       9.508  15.883   4.375  1.00 59.84           C  
ATOM   1855  CE1 TYR A 235       9.469  13.859   2.482  1.00 59.84           C  
ATOM   1856  CE2 TYR A 235       8.414  15.750   3.531  1.00 59.84           C  
ATOM   1857  OH  TYR A 235       7.320  14.594   1.752  1.00 59.84           O  
ATOM   1858  CZ  TYR A 235       8.406  14.734   2.590  1.00 59.84           C  
ATOM   1859  N   GLU A 236      13.203  14.039   8.164  1.00 70.50           N  
ATOM   1860  CA  GLU A 236      14.367  14.438   8.945  1.00 70.50           C  
ATOM   1861  C   GLU A 236      15.188  13.227   9.367  1.00 70.50           C  
ATOM   1862  CB  GLU A 236      13.938  15.242  10.180  1.00 70.50           C  
ATOM   1863  O   GLU A 236      16.406  13.312   9.523  1.00 70.50           O  
ATOM   1864  CG  GLU A 236      13.406  16.625   9.852  1.00 70.50           C  
ATOM   1865  CD  GLU A 236      12.969  17.406  11.086  1.00 70.50           C  
ATOM   1866  OE1 GLU A 236      12.508  18.562  10.938  1.00 70.50           O  
ATOM   1867  OE2 GLU A 236      13.086  16.859  12.203  1.00 70.50           O  
ATOM   1868  N   GLN A 237      14.484  11.961   9.398  1.00 79.81           N  
ATOM   1869  CA  GLN A 237      15.227  10.773   9.820  1.00 79.81           C  
ATOM   1870  C   GLN A 237      15.820  10.039   8.625  1.00 79.81           C  
ATOM   1871  CB  GLN A 237      14.320   9.836  10.617  1.00 79.81           C  
ATOM   1872  O   GLN A 237      15.242  10.047   7.531  1.00 79.81           O  
ATOM   1873  CG  GLN A 237      13.859  10.414  11.953  1.00 79.81           C  
ATOM   1874  CD  GLN A 237      12.992   9.453  12.742  1.00 79.81           C  
ATOM   1875  NE2 GLN A 237      12.750   9.773  14.008  1.00 79.81           N  
ATOM   1876  OE1 GLN A 237      12.539   8.430  12.219  1.00 79.81           O  
ATOM   1877  N   GLU A 238      16.938   9.398   8.875  1.00 87.25           N  
ATOM   1878  CA  GLU A 238      17.641   8.727   7.785  1.00 87.25           C  
ATOM   1879  C   GLU A 238      17.266   7.246   7.719  1.00 87.25           C  
ATOM   1880  CB  GLU A 238      19.156   8.875   7.953  1.00 87.25           C  
ATOM   1881  O   GLU A 238      16.984   6.625   8.742  1.00 87.25           O  
ATOM   1882  CG  GLU A 238      19.656  10.297   7.773  1.00 87.25           C  
ATOM   1883  CD  GLU A 238      21.172  10.422   7.918  1.00 87.25           C  
ATOM   1884  OE1 GLU A 238      21.750  11.359   7.336  1.00 87.25           O  
ATOM   1885  OE2 GLU A 238      21.766   9.578   8.617  1.00 87.25           O  
ATOM   1886  N   SER A 239      17.125   6.805   6.484  1.00 87.31           N  
ATOM   1887  CA  SER A 239      17.078   5.371   6.211  1.00 87.31           C  
ATOM   1888  C   SER A 239      18.453   4.832   5.836  1.00 87.31           C  
ATOM   1889  CB  SER A 239      16.078   5.070   5.094  1.00 87.31           C  
ATOM   1890  O   SER A 239      19.312   5.578   5.352  1.00 87.31           O  
ATOM   1891  OG  SER A 239      14.781   5.516   5.445  1.00 87.31           O  
ATOM   1892  N   VAL A 240      18.641   3.535   6.203  1.00 89.88           N  
ATOM   1893  CA  VAL A 240      19.922   2.908   5.895  1.00 89.88           C  
ATOM   1894  C   VAL A 240      19.703   1.586   5.168  1.00 89.88           C  
ATOM   1895  CB  VAL A 240      20.766   2.676   7.172  1.00 89.88           C  
ATOM   1896  O   VAL A 240      18.828   0.797   5.562  1.00 89.88           O  
ATOM   1897  CG1 VAL A 240      22.141   2.117   6.820  1.00 89.88           C  
ATOM   1898  CG2 VAL A 240      20.906   3.977   7.965  1.00 89.88           C  
ATOM   1899  N   GLN A 241      20.500   1.332   4.094  1.00 90.19           N  
ATOM   1900  CA  GLN A 241      20.422   0.059   3.383  1.00 90.19           C  
ATOM   1901  C   GLN A 241      21.812  -0.404   2.945  1.00 90.19           C  
ATOM   1902  CB  GLN A 241      19.500   0.170   2.170  1.00 90.19           C  
ATOM   1903  O   GLN A 241      22.734   0.400   2.859  1.00 90.19           O  
ATOM   1904  CG  GLN A 241      20.000   1.128   1.099  1.00 90.19           C  
ATOM   1905  CD  GLN A 241      19.016   1.306  -0.040  1.00 90.19           C  
ATOM   1906  NE2 GLN A 241      19.531   1.672  -1.212  1.00 90.19           N  
ATOM   1907  OE1 GLN A 241      17.812   1.115   0.133  1.00 90.19           O  
ATOM   1908  N   TYR A 242      21.891  -1.664   2.660  1.00 91.31           N  
ATOM   1909  CA  TYR A 242      23.141  -2.209   2.123  1.00 91.31           C  
ATOM   1910  C   TYR A 242      23.312  -1.818   0.660  1.00 91.31           C  
ATOM   1911  CB  TYR A 242      23.156  -3.734   2.262  1.00 91.31           C  
ATOM   1912  O   TYR A 242      22.359  -1.850  -0.119  1.00 91.31           O  
ATOM   1913  CG  TYR A 242      23.297  -4.211   3.686  1.00 91.31           C  
ATOM   1914  CD1 TYR A 242      24.531  -4.148   4.340  1.00 91.31           C  
ATOM   1915  CD2 TYR A 242      22.219  -4.727   4.379  1.00 91.31           C  
ATOM   1916  CE1 TYR A 242      24.672  -4.590   5.652  1.00 91.31           C  
ATOM   1917  CE2 TYR A 242      22.344  -5.172   5.691  1.00 91.31           C  
ATOM   1918  OH  TYR A 242      23.703  -5.535   7.617  1.00 91.31           O  
ATOM   1919  CZ  TYR A 242      23.578  -5.098   6.320  1.00 91.31           C  
ATOM   1920  N   THR A 243      24.547  -1.504   0.250  1.00 89.88           N  
ATOM   1921  CA  THR A 243      24.859  -1.097  -1.116  1.00 89.88           C  
ATOM   1922  C   THR A 243      25.094  -2.316  -2.004  1.00 89.88           C  
ATOM   1923  CB  THR A 243      26.094  -0.181  -1.160  1.00 89.88           C  
ATOM   1924  O   THR A 243      24.984  -2.230  -3.229  1.00 89.88           O  
ATOM   1925  CG2 THR A 243      25.875   1.086  -0.342  1.00 89.88           C  
ATOM   1926  OG1 THR A 243      27.234  -0.887  -0.628  1.00 89.88           O  
ATOM   1927  N   GLY A 244      25.438  -3.424  -1.341  1.00 85.88           N  
ATOM   1928  CA  GLY A 244      25.812  -4.609  -2.096  1.00 85.88           C  
ATOM   1929  C   GLY A 244      27.312  -4.699  -2.344  1.00 85.88           C  
ATOM   1930  O   GLY A 244      27.781  -5.641  -2.988  1.00 85.88           O  
ATOM   1931  N   GLU A 245      28.062  -3.652  -1.936  1.00 83.50           N  
ATOM   1932  CA  GLU A 245      29.516  -3.676  -2.078  1.00 83.50           C  
ATOM   1933  C   GLU A 245      30.125  -4.770  -1.217  1.00 83.50           C  
ATOM   1934  CB  GLU A 245      30.109  -2.314  -1.712  1.00 83.50           C  
ATOM   1935  O   GLU A 245      29.875  -4.844  -0.013  1.00 83.50           O  
ATOM   1936  CG  GLU A 245      31.562  -2.141  -2.152  1.00 83.50           C  
ATOM   1937  CD  GLU A 245      32.062  -0.716  -1.992  1.00 83.50           C  
ATOM   1938  OE1 GLU A 245      33.219  -0.444  -2.355  1.00 83.50           O  
ATOM   1939  OE2 GLU A 245      31.281   0.134  -1.501  1.00 83.50           O  
ATOM   1940  N   GLY A 246      30.781  -5.773  -1.788  1.00 80.62           N  
ATOM   1941  CA  GLY A 246      31.375  -6.898  -1.088  1.00 80.62           C  
ATOM   1942  C   GLY A 246      30.500  -8.141  -1.111  1.00 80.62           C  
ATOM   1943  O   GLY A 246      31.016  -9.266  -1.124  1.00 80.62           O  
ATOM   1944  N   ASP A 247      29.250  -7.930  -0.987  1.00 84.88           N  
ATOM   1945  CA  ASP A 247      28.266  -9.008  -0.988  1.00 84.88           C  
ATOM   1946  C   ASP A 247      26.984  -8.570  -1.697  1.00 84.88           C  
ATOM   1947  CB  ASP A 247      27.953  -9.445   0.443  1.00 84.88           C  
ATOM   1948  O   ASP A 247      26.109  -7.949  -1.089  1.00 84.88           O  
ATOM   1949  CG  ASP A 247      27.047 -10.664   0.502  1.00 84.88           C  
ATOM   1950  OD1 ASP A 247      26.641 -11.172  -0.563  1.00 84.88           O  
ATOM   1951  OD2 ASP A 247      26.734 -11.117   1.626  1.00 84.88           O  
ATOM   1952  N   TYR A 248      26.875  -8.844  -2.963  1.00 80.94           N  
ATOM   1953  CA  TYR A 248      25.766  -8.375  -3.789  1.00 80.94           C  
ATOM   1954  C   TYR A 248      24.438  -8.961  -3.307  1.00 80.94           C  
ATOM   1955  CB  TYR A 248      26.000  -8.750  -5.258  1.00 80.94           C  
ATOM   1956  O   TYR A 248      23.375  -8.438  -3.641  1.00 80.94           O  
ATOM   1957  CG  TYR A 248      25.922 -10.234  -5.527  1.00 80.94           C  
ATOM   1958  CD1 TYR A 248      27.078 -11.023  -5.480  1.00 80.94           C  
ATOM   1959  CD2 TYR A 248      24.719 -10.844  -5.828  1.00 80.94           C  
ATOM   1960  CE1 TYR A 248      27.016 -12.391  -5.730  1.00 80.94           C  
ATOM   1961  CE2 TYR A 248      24.641 -12.211  -6.078  1.00 80.94           C  
ATOM   1962  OH  TYR A 248      25.734 -14.328  -6.277  1.00 80.94           O  
ATOM   1963  CZ  TYR A 248      25.797 -12.977  -6.027  1.00 80.94           C  
ATOM   1964  N   THR A 249      24.469 -10.094  -2.576  1.00 82.62           N  
ATOM   1965  CA  THR A 249      23.250 -10.734  -2.082  1.00 82.62           C  
ATOM   1966  C   THR A 249      22.562  -9.859  -1.043  1.00 82.62           C  
ATOM   1967  CB  THR A 249      23.562 -12.117  -1.471  1.00 82.62           C  
ATOM   1968  O   THR A 249      21.391 -10.070  -0.725  1.00 82.62           O  
ATOM   1969  CG2 THR A 249      24.281 -13.008  -2.473  1.00 82.62           C  
ATOM   1970  OG1 THR A 249      24.391 -11.945  -0.315  1.00 82.62           O  
ATOM   1971  N   LYS A 250      23.234  -8.852  -0.537  1.00 85.31           N  
ATOM   1972  CA  LYS A 250      22.672  -7.973   0.481  1.00 85.31           C  
ATOM   1973  C   LYS A 250      22.203  -6.656  -0.128  1.00 85.31           C  
ATOM   1974  CB  LYS A 250      23.688  -7.707   1.593  1.00 85.31           C  
ATOM   1975  O   LYS A 250      21.766  -5.754   0.590  1.00 85.31           O  
ATOM   1976  CG  LYS A 250      24.016  -8.930   2.436  1.00 85.31           C  
ATOM   1977  CD  LYS A 250      24.891  -8.570   3.629  1.00 85.31           C  
ATOM   1978  CE  LYS A 250      25.172  -9.781   4.504  1.00 85.31           C  
ATOM   1979  NZ  LYS A 250      26.062  -9.438   5.656  1.00 85.31           N  
ATOM   1980  N   SER A 251      22.281  -6.594  -1.412  1.00 84.56           N  
ATOM   1981  CA  SER A 251      21.953  -5.348  -2.105  1.00 84.56           C  
ATOM   1982  C   SER A 251      20.516  -4.938  -1.857  1.00 84.56           C  
ATOM   1983  CB  SER A 251      22.203  -5.492  -3.607  1.00 84.56           C  
ATOM   1984  O   SER A 251      19.594  -5.758  -1.963  1.00 84.56           O  
ATOM   1985  OG  SER A 251      23.578  -5.695  -3.873  1.00 84.56           O  
ATOM   1986  N   PHE A 252      20.328  -3.711  -1.341  1.00 85.62           N  
ATOM   1987  CA  PHE A 252      19.047  -3.016  -1.272  1.00 85.62           C  
ATOM   1988  C   PHE A 252      18.250  -3.459  -0.047  1.00 85.62           C  
ATOM   1989  CB  PHE A 252      18.219  -3.266  -2.543  1.00 85.62           C  
ATOM   1990  O   PHE A 252      17.062  -3.166   0.068  1.00 85.62           O  
ATOM   1991  CG  PHE A 252      18.922  -2.848  -3.809  1.00 85.62           C  
ATOM   1992  CD1 PHE A 252      19.156  -1.503  -4.082  1.00 85.62           C  
ATOM   1993  CD2 PHE A 252      19.359  -3.797  -4.723  1.00 85.62           C  
ATOM   1994  CE1 PHE A 252      19.797  -1.113  -5.254  1.00 85.62           C  
ATOM   1995  CE2 PHE A 252      20.016  -3.416  -5.891  1.00 85.62           C  
ATOM   1996  CZ  PHE A 252      20.219  -2.072  -6.156  1.00 85.62           C  
ATOM   1997  N   ILE A 253      18.859  -4.234   0.791  1.00 88.31           N  
ATOM   1998  CA  ILE A 253      18.219  -4.648   2.031  1.00 88.31           C  
ATOM   1999  C   ILE A 253      18.312  -3.527   3.064  1.00 88.31           C  
ATOM   2000  CB  ILE A 253      18.828  -5.945   2.590  1.00 88.31           C  
ATOM   2001  O   ILE A 253      19.406  -3.014   3.328  1.00 88.31           O  
ATOM   2002  CG1 ILE A 253      18.672  -7.090   1.581  1.00 88.31           C  
ATOM   2003  CG2 ILE A 253      18.203  -6.312   3.938  1.00 88.31           C  
ATOM   2004  CD1 ILE A 253      19.406  -8.367   1.977  1.00 88.31           C  
ATOM   2005  N   PHE A 254      17.188  -3.154   3.686  1.00 86.06           N  
ATOM   2006  CA  PHE A 254      17.156  -2.090   4.684  1.00 86.06           C  
ATOM   2007  C   PHE A 254      17.750  -2.568   6.004  1.00 86.06           C  
ATOM   2008  CB  PHE A 254      15.727  -1.600   4.898  1.00 86.06           C  
ATOM   2009  O   PHE A 254      17.547  -3.717   6.402  1.00 86.06           O  
ATOM   2010  CG  PHE A 254      15.188  -0.775   3.758  1.00 86.06           C  
ATOM   2011  CD1 PHE A 254      15.648   0.518   3.541  1.00 86.06           C  
ATOM   2012  CD2 PHE A 254      14.227  -1.294   2.902  1.00 86.06           C  
ATOM   2013  CE1 PHE A 254      15.156   1.283   2.486  1.00 86.06           C  
ATOM   2014  CE2 PHE A 254      13.727  -0.534   1.847  1.00 86.06           C  
ATOM   2015  CZ  PHE A 254      14.195   0.754   1.642  1.00 86.06           C  
ATOM   2016  N   THR A 255      18.469  -1.672   6.613  1.00 85.38           N  
ATOM   2017  CA  THR A 255      18.875  -1.900   7.992  1.00 85.38           C  
ATOM   2018  C   THR A 255      18.125  -0.964   8.938  1.00 85.38           C  
ATOM   2019  CB  THR A 255      20.391  -1.708   8.164  1.00 85.38           C  
ATOM   2020  O   THR A 255      17.969  -1.264  10.125  1.00 85.38           O  
ATOM   2021  CG2 THR A 255      21.172  -2.680   7.289  1.00 85.38           C  
ATOM   2022  OG1 THR A 255      20.734  -0.367   7.801  1.00 85.38           O  
ATOM   2023  N   LYS A 256      17.797   0.063   8.328  1.00 85.88           N  
ATOM   2024  CA  LYS A 256      17.016   1.084   9.023  1.00 85.88           C  
ATOM   2025  C   LYS A 256      16.062   1.798   8.070  1.00 85.88           C  
ATOM   2026  CB  LYS A 256      17.953   2.100   9.695  1.00 85.88           C  
ATOM   2027  O   LYS A 256      16.469   2.227   6.988  1.00 85.88           O  
ATOM   2028  CG  LYS A 256      17.219   3.152  10.516  1.00 85.88           C  
ATOM   2029  CD  LYS A 256      18.203   4.133  11.156  1.00 85.88           C  
ATOM   2030  CE  LYS A 256      17.469   5.234  11.914  1.00 85.88           C  
ATOM   2031  NZ  LYS A 256      18.422   6.203  12.531  1.00 85.88           N  
ATOM   2032  N   TRP A 257      14.820   1.869   8.352  1.00 79.81           N  
ATOM   2033  CA  TRP A 257      13.820   2.537   7.516  1.00 79.81           C  
ATOM   2034  C   TRP A 257      13.172   3.695   8.266  1.00 79.81           C  
ATOM   2035  CB  TRP A 257      12.750   1.544   7.059  1.00 79.81           C  
ATOM   2036  O   TRP A 257      12.633   3.510   9.359  1.00 79.81           O  
ATOM   2037  CG  TRP A 257      11.633   2.170   6.273  1.00 79.81           C  
ATOM   2038  CD1 TRP A 257      10.328   2.281   6.648  1.00 79.81           C  
ATOM   2039  CD2 TRP A 257      11.734   2.766   4.977  1.00 79.81           C  
ATOM   2040  CE2 TRP A 257      10.445   3.219   4.625  1.00 79.81           C  
ATOM   2041  CE3 TRP A 257      12.789   2.961   4.078  1.00 79.81           C  
ATOM   2042  NE1 TRP A 257       9.602   2.910   5.660  1.00 79.81           N  
ATOM   2043  CH2 TRP A 257      11.234   4.035   2.549  1.00 79.81           C  
ATOM   2044  CZ2 TRP A 257      10.180   3.855   3.410  1.00 79.81           C  
ATOM   2045  CZ3 TRP A 257      12.531   3.596   2.869  1.00 79.81           C  
ATOM   2046  N   ALA A 258      13.297   4.875   7.625  1.00 76.50           N  
ATOM   2047  CA  ALA A 258      12.742   6.074   8.250  1.00 76.50           C  
ATOM   2048  C   ALA A 258      11.492   6.543   7.516  1.00 76.50           C  
ATOM   2049  CB  ALA A 258      13.789   7.188   8.289  1.00 76.50           C  
ATOM   2050  O   ALA A 258      10.992   7.645   7.766  1.00 76.50           O  
ATOM   2051  N   GLY A 259      11.055   5.680   6.434  1.00 63.75           N  
ATOM   2052  CA  GLY A 259       9.992   6.086   5.527  1.00 63.75           C  
ATOM   2053  C   GLY A 259       8.633   6.156   6.199  1.00 63.75           C  
ATOM   2054  O   GLY A 259       8.531   6.016   7.422  1.00 63.75           O  
ATOM   2055  N   LEU A 260       7.613   6.605   5.426  1.00 60.03           N  
ATOM   2056  CA  LEU A 260       6.223   7.047   5.480  1.00 60.03           C  
ATOM   2057  C   LEU A 260       5.344   5.977   6.121  1.00 60.03           C  
ATOM   2058  CB  LEU A 260       5.711   7.375   4.078  1.00 60.03           C  
ATOM   2059  O   LEU A 260       5.582   4.781   5.945  1.00 60.03           O  
ATOM   2060  CG  LEU A 260       6.336   8.594   3.395  1.00 60.03           C  
ATOM   2061  CD1 LEU A 260       6.012   8.586   1.903  1.00 60.03           C  
ATOM   2062  CD2 LEU A 260       5.852   9.883   4.047  1.00 60.03           C  
ATOM   2063  N   ASN A 261       4.141   6.453   6.699  1.00 58.19           N  
ATOM   2064  CA  ASN A 261       3.059   5.656   7.270  1.00 58.19           C  
ATOM   2065  C   ASN A 261       1.703   6.062   6.699  1.00 58.19           C  
ATOM   2066  CB  ASN A 261       3.049   5.777   8.797  1.00 58.19           C  
ATOM   2067  O   ASN A 261       1.433   7.250   6.512  1.00 58.19           O  
ATOM   2068  CG  ASN A 261       4.336   5.289   9.430  1.00 58.19           C  
ATOM   2069  ND2 ASN A 261       4.695   5.867  10.570  1.00 58.19           N  
ATOM   2070  OD1 ASN A 261       5.004   4.398   8.898  1.00 58.19           O  
ATOM   2071  N   ASN A 262       0.986   5.219   5.930  1.00 57.66           N  
ATOM   2072  CA  ASN A 262      -0.428   5.270   5.570  1.00 57.66           C  
ATOM   2073  C   ASN A 262      -1.322   4.996   6.773  1.00 57.66           C  
ATOM   2074  CB  ASN A 262      -0.733   4.277   4.445  1.00 57.66           C  
ATOM   2075  O   ASN A 262      -0.860   4.469   7.789  1.00 57.66           O  
ATOM   2076  CG  ASN A 262      -0.043   4.641   3.145  1.00 57.66           C  
ATOM   2077  ND2 ASN A 262      -0.185   3.783   2.139  1.00 57.66           N  
ATOM   2078  OD1 ASN A 262       0.615   5.680   3.045  1.00 57.66           O  
ATOM   2079  N   LEU A 263      -2.525   5.711   6.812  1.00 57.00           N  
ATOM   2080  CA  LEU A 263      -3.477   5.707   7.918  1.00 57.00           C  
ATOM   2081  C   LEU A 263      -2.938   6.504   9.102  1.00 57.00           C  
ATOM   2082  CB  LEU A 263      -3.791   4.273   8.352  1.00 57.00           C  
ATOM   2083  O   LEU A 263      -2.812   5.977  10.203  1.00 57.00           O  
ATOM   2084  CG  LEU A 263      -4.430   3.369   7.301  1.00 57.00           C  
ATOM   2085  CD1 LEU A 263      -4.539   1.941   7.824  1.00 57.00           C  
ATOM   2086  CD2 LEU A 263      -5.801   3.902   6.895  1.00 57.00           C  
ATOM   2087  N   SER A 264      -2.406   7.746   8.828  1.00 51.84           N  
ATOM   2088  CA  SER A 264      -1.493   8.711   9.430  1.00 51.84           C  
ATOM   2089  C   SER A 264      -1.787   8.891  10.914  1.00 51.84           C  
ATOM   2090  CB  SER A 264      -1.584  10.055   8.711  1.00 51.84           C  
ATOM   2091  O   SER A 264      -0.882   9.180  11.703  1.00 51.84           O  
ATOM   2092  OG  SER A 264      -2.906  10.562   8.766  1.00 51.84           O  
ATOM   2093  N   GLN A 265      -2.902   8.492  11.453  1.00 57.00           N  
ATOM   2094  CA  GLN A 265      -3.189   8.961  12.805  1.00 57.00           C  
ATOM   2095  C   GLN A 265      -2.998   7.840  13.820  1.00 57.00           C  
ATOM   2096  CB  GLN A 265      -4.613   9.516  12.891  1.00 57.00           C  
ATOM   2097  O   GLN A 265      -2.719   8.102  14.992  1.00 57.00           O  
ATOM   2098  CG  GLN A 265      -4.898  10.266  14.180  1.00 57.00           C  
ATOM   2099  CD  GLN A 265      -6.289  10.883  14.211  1.00 57.00           C  
ATOM   2100  NE2 GLN A 265      -6.645  11.492  15.328  1.00 57.00           N  
ATOM   2101  OE1 GLN A 265      -7.031  10.805  13.227  1.00 57.00           O  
ATOM   2102  N   TRP A 266      -3.303   6.602  13.492  1.00 58.78           N  
ATOM   2103  CA  TRP A 266      -3.283   5.617  14.570  1.00 58.78           C  
ATOM   2104  C   TRP A 266      -1.994   4.801  14.539  1.00 58.78           C  
ATOM   2105  CB  TRP A 266      -4.492   4.684  14.469  1.00 58.78           C  
ATOM   2106  O   TRP A 266      -1.942   3.691  15.070  1.00 58.78           O  
ATOM   2107  CG  TRP A 266      -5.809   5.363  14.719  1.00 58.78           C  
ATOM   2108  CD1 TRP A 266      -6.746   5.707  13.781  1.00 58.78           C  
ATOM   2109  CD2 TRP A 266      -6.324   5.785  15.984  1.00 58.78           C  
ATOM   2110  CE2 TRP A 266      -7.586   6.379  15.742  1.00 58.78           C  
ATOM   2111  CE3 TRP A 266      -5.848   5.723  17.297  1.00 58.78           C  
ATOM   2112  NE1 TRP A 266      -7.816   6.316  14.391  1.00 58.78           N  
ATOM   2113  CH2 TRP A 266      -7.879   6.824  18.047  1.00 58.78           C  
ATOM   2114  CZ2 TRP A 266      -8.375   6.902  16.766  1.00 58.78           C  
ATOM   2115  CZ3 TRP A 266      -6.633   6.242  18.312  1.00 58.78           C  
ATOM   2116  N   TRP A 267      -0.955   5.555  14.359  1.00 57.38           N  
ATOM   2117  CA  TRP A 267       0.395   5.000  14.391  1.00 57.38           C  
ATOM   2118  C   TRP A 267       1.182   5.547  15.578  1.00 57.38           C  
ATOM   2119  CB  TRP A 267       1.133   5.305  13.086  1.00 57.38           C  
ATOM   2120  O   TRP A 267       1.533   6.730  15.602  1.00 57.38           O  
ATOM   2121  CG  TRP A 267       2.475   4.645  12.977  1.00 57.38           C  
ATOM   2122  CD1 TRP A 267       3.691   5.199  13.266  1.00 57.38           C  
ATOM   2123  CD2 TRP A 267       2.736   3.309  12.539  1.00 57.38           C  
ATOM   2124  CE2 TRP A 267       4.137   3.117  12.594  1.00 57.38           C  
ATOM   2125  CE3 TRP A 267       1.923   2.250  12.117  1.00 57.38           C  
ATOM   2126  NE1 TRP A 267       4.695   4.285  13.039  1.00 57.38           N  
ATOM   2127  CH2 TRP A 267       3.920   0.892  11.820  1.00 57.38           C  
ATOM   2128  CZ2 TRP A 267       4.738   1.910  12.234  1.00 57.38           C  
ATOM   2129  CZ3 TRP A 267       2.525   1.050  11.758  1.00 57.38           C  
ATOM   2130  N   PRO A 268       1.499   4.750  16.609  1.00 51.50           N  
ATOM   2131  CA  PRO A 268       2.299   5.316  17.703  1.00 51.50           C  
ATOM   2132  C   PRO A 268       3.732   5.633  17.266  1.00 51.50           C  
ATOM   2133  CB  PRO A 268       2.273   4.219  18.766  1.00 51.50           C  
ATOM   2134  O   PRO A 268       4.254   5.023  16.344  1.00 51.50           O  
ATOM   2135  CG  PRO A 268       1.682   3.031  18.078  1.00 51.50           C  
ATOM   2136  CD  PRO A 268       1.164   3.467  16.734  1.00 51.50           C  
ATOM   2137  N   LYS A 269       4.242   6.848  17.609  1.00 52.28           N  
ATOM   2138  CA  LYS A 269       5.688   7.059  17.547  1.00 52.28           C  
ATOM   2139  C   LYS A 269       6.441   5.840  18.078  1.00 52.28           C  
ATOM   2140  CB  LYS A 269       6.086   8.305  18.344  1.00 52.28           C  
ATOM   2141  O   LYS A 269       6.145   5.344  19.156  1.00 52.28           O  
ATOM   2142  CG  LYS A 269       7.457   8.852  17.984  1.00 52.28           C  
ATOM   2143  CD  LYS A 269       7.762  10.141  18.734  1.00 52.28           C  
ATOM   2144  CE  LYS A 269       9.180  10.633  18.469  1.00 52.28           C  
ATOM   2145  NZ  LYS A 269       9.469  11.906  19.172  1.00 52.28           N  
ATOM   2146  N   GLY A 270       7.168   5.098  17.219  1.00 47.66           N  
ATOM   2147  CA  GLY A 270       7.992   3.998  17.688  1.00 47.66           C  
ATOM   2148  C   GLY A 270       7.406   2.635  17.375  1.00 47.66           C  
ATOM   2149  O   GLY A 270       7.887   1.617  17.875  1.00 47.66           O  
ATOM   2150  N   ALA A 271       6.090   2.633  16.828  1.00 48.41           N  
ATOM   2151  CA  ALA A 271       5.570   1.317  16.469  1.00 48.41           C  
ATOM   2152  C   ALA A 271       6.566   0.551  15.602  1.00 48.41           C  
ATOM   2153  CB  ALA A 271       4.234   1.453  15.734  1.00 48.41           C  
ATOM   2154  O   ALA A 271       7.105   1.094  14.633  1.00 48.41           O  
ATOM   2155  N   LYS A 272       7.508  -0.163  16.203  1.00 46.62           N  
ATOM   2156  CA  LYS A 272       8.469  -1.039  15.539  1.00 46.62           C  
ATOM   2157  C   LYS A 272       7.770  -2.240  14.906  1.00 46.62           C  
ATOM   2158  CB  LYS A 272       9.531  -1.515  16.531  1.00 46.62           C  
ATOM   2159  O   LYS A 272       7.051  -2.975  15.578  1.00 46.62           O  
ATOM   2160  CG  LYS A 272      10.477  -0.417  17.000  1.00 46.62           C  
ATOM   2161  CD  LYS A 272      11.680  -0.990  17.734  1.00 46.62           C  
ATOM   2162  CE  LYS A 272      12.609   0.109  18.219  1.00 46.62           C  
ATOM   2163  NZ  LYS A 272      13.812  -0.451  18.906  1.00 46.62           N  
ATOM   2164  N   GLY A 273       6.941  -2.066  13.844  1.00 48.69           N  
ATOM   2165  CA  GLY A 273       6.281  -3.262  13.344  1.00 48.69           C  
ATOM   2166  C   GLY A 273       7.250  -4.305  12.820  1.00 48.69           C  
ATOM   2167  O   GLY A 273       6.867  -5.449  12.570  1.00 48.69           O  
ATOM   2168  N   HIS A 274       8.523  -4.090  12.938  1.00 56.38           N  
ATOM   2169  CA  HIS A 274       9.320  -5.242  12.547  1.00 56.38           C  
ATOM   2170  C   HIS A 274      10.703  -5.203  13.195  1.00 56.38           C  
ATOM   2171  CB  HIS A 274       9.461  -5.305  11.023  1.00 56.38           C  
ATOM   2172  O   HIS A 274      11.203  -4.129  13.547  1.00 56.38           O  
ATOM   2173  CG  HIS A 274      10.156  -4.121  10.438  1.00 56.38           C  
ATOM   2174  CD2 HIS A 274      11.414  -3.982   9.938  1.00 56.38           C  
ATOM   2175  ND1 HIS A 274       9.555  -2.885  10.312  1.00 56.38           N  
ATOM   2176  CE1 HIS A 274      10.414  -2.039   9.766  1.00 56.38           C  
ATOM   2177  NE2 HIS A 274      11.547  -2.680   9.531  1.00 56.38           N  
ATOM   2178  N   THR A 275      11.164  -6.285  13.922  1.00 53.38           N  
ATOM   2179  CA  THR A 275      12.453  -6.441  14.586  1.00 53.38           C  
ATOM   2180  C   THR A 275      13.555  -6.723  13.570  1.00 53.38           C  
ATOM   2181  CB  THR A 275      12.406  -7.578  15.625  1.00 53.38           C  
ATOM   2182  O   THR A 275      13.578  -7.789  12.953  1.00 53.38           O  
ATOM   2183  CG2 THR A 275      11.461  -7.238  16.766  1.00 53.38           C  
ATOM   2184  OG1 THR A 275      11.961  -8.781  14.992  1.00 53.38           O  
ATOM   2185  N   GLY A 276      13.617  -5.898  12.492  1.00 66.50           N  
ATOM   2186  CA  GLY A 276      14.633  -6.152  11.484  1.00 66.50           C  
ATOM   2187  C   GLY A 276      14.047  -6.422  10.109  1.00 66.50           C  
ATOM   2188  O   GLY A 276      12.836  -6.605   9.969  1.00 66.50           O  
ATOM   2189  N   PHE A 277      14.859  -6.137   9.055  1.00 78.00           N  
ATOM   2190  CA  PHE A 277      14.422  -6.207   7.664  1.00 78.00           C  
ATOM   2191  C   PHE A 277      14.805  -7.539   7.039  1.00 78.00           C  
ATOM   2192  CB  PHE A 277      15.016  -5.055   6.852  1.00 78.00           C  
ATOM   2193  O   PHE A 277      14.359  -7.871   5.938  1.00 78.00           O  
ATOM   2194  CG  PHE A 277      14.438  -3.707   7.191  1.00 78.00           C  
ATOM   2195  CD1 PHE A 277      13.242  -3.283   6.617  1.00 78.00           C  
ATOM   2196  CD2 PHE A 277      15.086  -2.863   8.086  1.00 78.00           C  
ATOM   2197  CE1 PHE A 277      12.703  -2.037   6.930  1.00 78.00           C  
ATOM   2198  CE2 PHE A 277      14.555  -1.618   8.406  1.00 78.00           C  
ATOM   2199  CZ  PHE A 277      13.367  -1.206   7.824  1.00 78.00           C  
ATOM   2200  N   GLY A 278      15.359  -8.398   7.844  1.00 78.25           N  
ATOM   2201  CA  GLY A 278      15.805  -9.625   7.195  1.00 78.25           C  
ATOM   2202  C   GLY A 278      16.375  -9.391   5.809  1.00 78.25           C  
ATOM   2203  O   GLY A 278      17.266  -8.562   5.629  1.00 78.25           O  
ATOM   2204  N   SER A 279      15.773 -10.094   4.801  1.00 83.69           N  
ATOM   2205  CA  SER A 279      16.203 -10.000   3.408  1.00 83.69           C  
ATOM   2206  C   SER A 279      15.250  -9.117   2.602  1.00 83.69           C  
ATOM   2207  CB  SER A 279      16.281 -11.391   2.775  1.00 83.69           C  
ATOM   2208  O   SER A 279      15.297  -9.109   1.369  1.00 83.69           O  
ATOM   2209  OG  SER A 279      15.031 -12.055   2.863  1.00 83.69           O  
ATOM   2210  N   ALA A 280      14.414  -8.367   3.297  1.00 86.62           N  
ATOM   2211  CA  ALA A 280      13.336  -7.613   2.652  1.00 86.62           C  
ATOM   2212  C   ALA A 280      13.883  -6.371   1.954  1.00 86.62           C  
ATOM   2213  CB  ALA A 280      12.273  -7.227   3.676  1.00 86.62           C  
ATOM   2214  O   ALA A 280      14.727  -5.664   2.502  1.00 86.62           O  
ATOM   2215  N   THR A 281      13.445  -6.184   0.736  1.00 86.31           N  
ATOM   2216  CA  THR A 281      13.688  -4.961  -0.026  1.00 86.31           C  
ATOM   2217  C   THR A 281      12.406  -4.141  -0.146  1.00 86.31           C  
ATOM   2218  CB  THR A 281      14.227  -5.277  -1.432  1.00 86.31           C  
ATOM   2219  O   THR A 281      11.367  -4.523   0.394  1.00 86.31           O  
ATOM   2220  CG2 THR A 281      15.328  -6.332  -1.371  1.00 86.31           C  
ATOM   2221  OG1 THR A 281      13.164  -5.762  -2.254  1.00 86.31           O  
ATOM   2222  N   ASP A 282      12.492  -3.010  -0.823  1.00 80.25           N  
ATOM   2223  CA  ASP A 282      11.320  -2.156  -0.964  1.00 80.25           C  
ATOM   2224  C   ASP A 282      10.445  -2.611  -2.131  1.00 80.25           C  
ATOM   2225  CB  ASP A 282      11.734  -0.696  -1.158  1.00 80.25           C  
ATOM   2226  O   ASP A 282       9.414  -2.004  -2.414  1.00 80.25           O  
ATOM   2227  CG  ASP A 282      12.555  -0.476  -2.416  1.00 80.25           C  
ATOM   2228  OD1 ASP A 282      12.781  -1.443  -3.176  1.00 80.25           O  
ATOM   2229  OD2 ASP A 282      12.984   0.675  -2.650  1.00 80.25           O  
ATOM   2230  N   GLY A 283      10.891  -3.719  -2.826  1.00 84.50           N  
ATOM   2231  CA  GLY A 283      10.078  -4.293  -3.887  1.00 84.50           C  
ATOM   2232  C   GLY A 283      10.430  -3.764  -5.266  1.00 84.50           C  
ATOM   2233  O   GLY A 283       9.922  -4.258  -6.273  1.00 84.50           O  
ATOM   2234  N   TRP A 284      11.328  -2.785  -5.352  1.00 82.94           N  
ATOM   2235  CA  TRP A 284      11.688  -2.213  -6.648  1.00 82.94           C  
ATOM   2236  C   TRP A 284      12.984  -2.811  -7.168  1.00 82.94           C  
ATOM   2237  CB  TRP A 284      11.812  -0.690  -6.547  1.00 82.94           C  
ATOM   2238  O   TRP A 284      13.242  -2.797  -8.375  1.00 82.94           O  
ATOM   2239  CG  TRP A 284      10.508   0.016  -6.328  1.00 82.94           C  
ATOM   2240  CD1 TRP A 284      10.062   0.588  -5.168  1.00 82.94           C  
ATOM   2241  CD2 TRP A 284       9.469   0.220  -7.297  1.00 82.94           C  
ATOM   2242  CE2 TRP A 284       8.430   0.924  -6.656  1.00 82.94           C  
ATOM   2243  CE3 TRP A 284       9.328  -0.124  -8.648  1.00 82.94           C  
ATOM   2244  NE1 TRP A 284       8.812   1.136  -5.359  1.00 82.94           N  
ATOM   2245  CH2 TRP A 284       7.141   0.943  -8.641  1.00 82.94           C  
ATOM   2246  CZ2 TRP A 284       7.258   1.292  -7.320  1.00 82.94           C  
ATOM   2247  CZ3 TRP A 284       8.156   0.242  -9.305  1.00 82.94           C  
ATOM   2248  N   GLN A 285      13.703  -3.227  -6.258  1.00 84.00           N  
ATOM   2249  CA  GLN A 285      14.992  -3.814  -6.590  1.00 84.00           C  
ATOM   2250  C   GLN A 285      15.312  -4.992  -5.676  1.00 84.00           C  
ATOM   2251  CB  GLN A 285      16.094  -2.764  -6.500  1.00 84.00           C  
ATOM   2252  O   GLN A 285      15.125  -4.914  -4.461  1.00 84.00           O  
ATOM   2253  CG  GLN A 285      17.422  -3.217  -7.098  1.00 84.00           C  
ATOM   2254  CD  GLN A 285      17.594  -2.785  -8.539  1.00 84.00           C  
ATOM   2255  NE2 GLN A 285      18.531  -3.420  -9.242  1.00 84.00           N  
ATOM   2256  OE1 GLN A 285      16.891  -1.892  -9.023  1.00 84.00           O  
ATOM   2257  N   PHE A 286      15.805  -6.031  -6.348  1.00 87.38           N  
ATOM   2258  CA  PHE A 286      16.203  -7.238  -5.641  1.00 87.38           C  
ATOM   2259  C   PHE A 286      17.641  -7.617  -6.004  1.00 87.38           C  
ATOM   2260  CB  PHE A 286      15.258  -8.398  -5.965  1.00 87.38           C  
ATOM   2261  O   PHE A 286      18.234  -7.023  -6.898  1.00 87.38           O  
ATOM   2262  CG  PHE A 286      13.828  -8.125  -5.602  1.00 87.38           C  
ATOM   2263  CD1 PHE A 286      13.344  -8.438  -4.340  1.00 87.38           C  
ATOM   2264  CD2 PHE A 286      12.961  -7.555  -6.527  1.00 87.38           C  
ATOM   2265  CE1 PHE A 286      12.016  -8.188  -4.004  1.00 87.38           C  
ATOM   2266  CE2 PHE A 286      11.633  -7.301  -6.199  1.00 87.38           C  
ATOM   2267  CZ  PHE A 286      11.156  -7.617  -4.938  1.00 87.38           C  
ATOM   2268  N   SER A 287      18.094  -8.570  -5.262  1.00 84.69           N  
ATOM   2269  CA  SER A 287      19.406  -9.086  -5.629  1.00 84.69           C  
ATOM   2270  C   SER A 287      19.344  -9.820  -6.969  1.00 84.69           C  
ATOM   2271  CB  SER A 287      19.922 -10.031  -4.547  1.00 84.69           C  
ATOM   2272  O   SER A 287      18.328 -10.398  -7.324  1.00 84.69           O  
ATOM   2273  OG  SER A 287      20.078  -9.344  -3.314  1.00 84.69           O  
ATOM   2274  N   PRO A 288      20.453  -9.844  -7.719  1.00 85.06           N  
ATOM   2275  CA  PRO A 288      20.469 -10.594  -8.977  1.00 85.06           C  
ATOM   2276  C   PRO A 288      20.203 -12.078  -8.773  1.00 85.06           C  
ATOM   2277  CB  PRO A 288      21.906 -10.367  -9.484  1.00 85.06           C  
ATOM   2278  O   PRO A 288      20.516 -12.633  -7.719  1.00 85.06           O  
ATOM   2279  CG  PRO A 288      22.359  -9.133  -8.789  1.00 85.06           C  
ATOM   2280  CD  PRO A 288      21.672  -9.039  -7.465  1.00 85.06           C  
ATOM   2281  N   HIS A 289      19.547 -12.648  -9.609  1.00 86.00           N  
ATOM   2282  CA  HIS A 289      19.203 -14.062  -9.578  1.00 86.00           C  
ATOM   2283  C   HIS A 289      18.391 -14.406  -8.344  1.00 86.00           C  
ATOM   2284  CB  HIS A 289      20.469 -14.922  -9.625  1.00 86.00           C  
ATOM   2285  O   HIS A 289      18.781 -15.250  -7.543  1.00 86.00           O  
ATOM   2286  CG  HIS A 289      21.359 -14.625 -10.789  1.00 86.00           C  
ATOM   2287  CD2 HIS A 289      21.250 -14.945 -12.102  1.00 86.00           C  
ATOM   2288  ND1 HIS A 289      22.531 -13.906 -10.672  1.00 86.00           N  
ATOM   2289  CE1 HIS A 289      23.094 -13.805 -11.859  1.00 86.00           C  
ATOM   2290  NE2 HIS A 289      22.344 -14.430 -12.742  1.00 86.00           N  
ATOM   2291  N   PRO A 290      17.297 -13.680  -8.297  1.00 89.75           N  
ATOM   2292  CA  PRO A 290      16.484 -13.875  -7.098  1.00 89.75           C  
ATOM   2293  C   PRO A 290      15.977 -15.312  -6.953  1.00 89.75           C  
ATOM   2294  CB  PRO A 290      15.320 -12.906  -7.297  1.00 89.75           C  
ATOM   2295  O   PRO A 290      15.773 -16.000  -7.957  1.00 89.75           O  
ATOM   2296  CG  PRO A 290      15.180 -12.773  -8.781  1.00 89.75           C  
ATOM   2297  CD  PRO A 290      16.547 -12.859  -9.398  1.00 89.75           C  
ATOM   2298  N   SER A 291      15.852 -15.781  -5.750  1.00 92.94           N  
ATOM   2299  CA  SER A 291      15.297 -17.094  -5.441  1.00 92.94           C  
ATOM   2300  C   SER A 291      13.805 -17.141  -5.750  1.00 92.94           C  
ATOM   2301  CB  SER A 291      15.539 -17.438  -3.971  1.00 92.94           C  
ATOM   2302  O   SER A 291      13.234 -16.188  -6.262  1.00 92.94           O  
ATOM   2303  OG  SER A 291      14.758 -16.609  -3.125  1.00 92.94           O  
ATOM   2304  N   ASP A 292      13.148 -18.266  -5.461  1.00 95.31           N  
ATOM   2305  CA  ASP A 292      11.734 -18.484  -5.719  1.00 95.31           C  
ATOM   2306  C   ASP A 292      10.875 -17.781  -4.664  1.00 95.31           C  
ATOM   2307  CB  ASP A 292      11.414 -19.969  -5.758  1.00 95.31           C  
ATOM   2308  O   ASP A 292       9.672 -17.578  -4.871  1.00 95.31           O  
ATOM   2309  CG  ASP A 292      11.938 -20.656  -7.008  1.00 95.31           C  
ATOM   2310  OD1 ASP A 292      12.383 -19.969  -7.945  1.00 95.31           O  
ATOM   2311  OD2 ASP A 292      11.906 -21.906  -7.055  1.00 95.31           O  
ATOM   2312  N   SER A 293      11.500 -17.422  -3.602  1.00 92.69           N  
ATOM   2313  CA  SER A 293      10.820 -16.719  -2.520  1.00 92.69           C  
ATOM   2314  C   SER A 293      11.570 -15.453  -2.119  1.00 92.69           C  
ATOM   2315  CB  SER A 293      10.664 -17.625  -1.304  1.00 92.69           C  
ATOM   2316  O   SER A 293      12.766 -15.508  -1.805  1.00 92.69           O  
ATOM   2317  OG  SER A 293       9.898 -17.000  -0.292  1.00 92.69           O  
ATOM   2318  N   LEU A 294      10.828 -14.320  -2.164  1.00 92.25           N  
ATOM   2319  CA  LEU A 294      11.430 -13.031  -1.828  1.00 92.25           C  
ATOM   2320  C   LEU A 294      10.648 -12.336  -0.717  1.00 92.25           C  
ATOM   2321  CB  LEU A 294      11.484 -12.125  -3.064  1.00 92.25           C  
ATOM   2322  O   LEU A 294       9.477 -12.656  -0.483  1.00 92.25           O  
ATOM   2323  CG  LEU A 294      12.203 -12.703  -4.289  1.00 92.25           C  
ATOM   2324  CD1 LEU A 294      12.023 -11.773  -5.488  1.00 92.25           C  
ATOM   2325  CD2 LEU A 294      13.680 -12.914  -3.990  1.00 92.25           C  
ATOM   2326  N   GLU A 295      11.359 -11.367  -0.068  1.00 89.75           N  
ATOM   2327  CA  GLU A 295      10.727 -10.570   0.978  1.00 89.75           C  
ATOM   2328  C   GLU A 295      10.672  -9.094   0.588  1.00 89.75           C  
ATOM   2329  CB  GLU A 295      11.469 -10.734   2.305  1.00 89.75           C  
ATOM   2330  O   GLU A 295      11.672  -8.531   0.137  1.00 89.75           O  
ATOM   2331  CG  GLU A 295      11.406 -12.148   2.869  1.00 89.75           C  
ATOM   2332  CD  GLU A 295      12.156 -12.297   4.184  1.00 89.75           C  
ATOM   2333  OE1 GLU A 295      11.984 -13.328   4.867  1.00 89.75           O  
ATOM   2334  OE2 GLU A 295      12.930 -11.375   4.531  1.00 89.75           O  
ATOM   2335  N   VAL A 296       9.445  -8.555   0.741  1.00 89.31           N  
ATOM   2336  CA  VAL A 296       9.242  -7.148   0.412  1.00 89.31           C  
ATOM   2337  C   VAL A 296       8.719  -6.402   1.638  1.00 89.31           C  
ATOM   2338  CB  VAL A 296       8.266  -6.980  -0.772  1.00 89.31           C  
ATOM   2339  O   VAL A 296       7.801  -6.879   2.316  1.00 89.31           O  
ATOM   2340  CG1 VAL A 296       8.031  -5.504  -1.079  1.00 89.31           C  
ATOM   2341  CG2 VAL A 296       8.789  -7.711  -2.006  1.00 89.31           C  
ATOM   2342  N   PHE A 297       9.414  -5.344   1.863  1.00 85.38           N  
ATOM   2343  CA  PHE A 297       8.922  -4.457   2.912  1.00 85.38           C  
ATOM   2344  C   PHE A 297       7.883  -3.488   2.361  1.00 85.38           C  
ATOM   2345  CB  PHE A 297      10.078  -3.678   3.543  1.00 85.38           C  
ATOM   2346  O   PHE A 297       8.164  -2.723   1.438  1.00 85.38           O  
ATOM   2347  CG  PHE A 297       9.648  -2.689   4.590  1.00 85.38           C  
ATOM   2348  CD1 PHE A 297       9.891  -1.331   4.426  1.00 85.38           C  
ATOM   2349  CD2 PHE A 297       9.000  -3.117   5.742  1.00 85.38           C  
ATOM   2350  CE1 PHE A 297       9.492  -0.413   5.395  1.00 85.38           C  
ATOM   2351  CE2 PHE A 297       8.594  -2.207   6.715  1.00 85.38           C  
ATOM   2352  CZ  PHE A 297       8.844  -0.854   6.539  1.00 85.38           C  
ATOM   2353  N   ILE A 298       6.668  -3.623   2.848  1.00 82.62           N  
ATOM   2354  CA  ILE A 298       5.574  -2.750   2.432  1.00 82.62           C  
ATOM   2355  C   ILE A 298       5.441  -1.588   3.414  1.00 82.62           C  
ATOM   2356  CB  ILE A 298       4.238  -3.523   2.334  1.00 82.62           C  
ATOM   2357  O   ILE A 298       4.941  -1.761   4.527  1.00 82.62           O  
ATOM   2358  CG1 ILE A 298       4.406  -4.766   1.448  1.00 82.62           C  
ATOM   2359  CG2 ILE A 298       3.125  -2.615   1.804  1.00 82.62           C  
ATOM   2360  CD1 ILE A 298       4.766  -4.449   0.003  1.00 82.62           C  
ATOM   2361  N   ASP A 299       5.887  -0.491   2.947  1.00 77.00           N  
ATOM   2362  CA  ASP A 299       5.984   0.715   3.764  1.00 77.00           C  
ATOM   2363  C   ASP A 299       4.613   1.124   4.301  1.00 77.00           C  
ATOM   2364  CB  ASP A 299       6.598   1.862   2.957  1.00 77.00           C  
ATOM   2365  O   ASP A 299       4.480   1.453   5.480  1.00 77.00           O  
ATOM   2366  CG  ASP A 299       6.762   3.135   3.768  1.00 77.00           C  
ATOM   2367  OD1 ASP A 299       6.945   3.055   5.000  1.00 77.00           O  
ATOM   2368  OD2 ASP A 299       6.703   4.230   3.166  1.00 77.00           O  
ATOM   2369  N   ALA A 300       3.596   1.002   3.490  1.00 72.38           N  
ATOM   2370  CA  ALA A 300       2.266   1.479   3.861  1.00 72.38           C  
ATOM   2371  C   ALA A 300       1.663   0.618   4.969  1.00 72.38           C  
ATOM   2372  CB  ALA A 300       1.346   1.490   2.643  1.00 72.38           C  
ATOM   2373  O   ALA A 300       0.883   1.107   5.789  1.00 72.38           O  
ATOM   2374  N   LEU A 301       2.107  -0.599   5.055  1.00 75.12           N  
ATOM   2375  CA  LEU A 301       1.565  -1.529   6.039  1.00 75.12           C  
ATOM   2376  C   LEU A 301       2.578  -1.802   7.145  1.00 75.12           C  
ATOM   2377  CB  LEU A 301       1.160  -2.844   5.367  1.00 75.12           C  
ATOM   2378  O   LEU A 301       2.252  -2.434   8.148  1.00 75.12           O  
ATOM   2379  CG  LEU A 301       0.093  -2.748   4.277  1.00 75.12           C  
ATOM   2380  CD1 LEU A 301      -0.161  -4.121   3.660  1.00 75.12           C  
ATOM   2381  CD2 LEU A 301      -1.197  -2.162   4.840  1.00 75.12           C  
ATOM   2382  N   ASN A 302       3.812  -1.331   6.918  1.00 72.88           N  
ATOM   2383  CA  ASN A 302       4.938  -1.575   7.812  1.00 72.88           C  
ATOM   2384  C   ASN A 302       5.098  -3.062   8.117  1.00 72.88           C  
ATOM   2385  CB  ASN A 302       4.777  -0.782   9.109  1.00 72.88           C  
ATOM   2386  O   ASN A 302       5.281  -3.447   9.273  1.00 72.88           O  
ATOM   2387  CG  ASN A 302       6.090  -0.577   9.836  1.00 72.88           C  
ATOM   2388  ND2 ASN A 302       6.012  -0.284  11.133  1.00 72.88           N  
ATOM   2389  OD1 ASN A 302       7.164  -0.680   9.242  1.00 72.88           O  
ATOM   2390  N   VAL A 303       5.031  -3.824   7.082  1.00 75.81           N  
ATOM   2391  CA  VAL A 303       5.191  -5.266   7.246  1.00 75.81           C  
ATOM   2392  C   VAL A 303       6.090  -5.816   6.145  1.00 75.81           C  
ATOM   2393  CB  VAL A 303       3.824  -5.988   7.234  1.00 75.81           C  
ATOM   2394  O   VAL A 303       6.176  -5.238   5.059  1.00 75.81           O  
ATOM   2395  CG1 VAL A 303       2.947  -5.508   8.391  1.00 75.81           C  
ATOM   2396  CG2 VAL A 303       3.119  -5.773   5.898  1.00 75.81           C  
ATOM   2397  N   ILE A 304       6.773  -6.879   6.543  1.00 81.38           N  
ATOM   2398  CA  ILE A 304       7.496  -7.656   5.543  1.00 81.38           C  
ATOM   2399  C   ILE A 304       6.613  -8.797   5.039  1.00 81.38           C  
ATOM   2400  CB  ILE A 304       8.820  -8.219   6.113  1.00 81.38           C  
ATOM   2401  O   ILE A 304       6.078  -9.570   5.832  1.00 81.38           O  
ATOM   2402  CG1 ILE A 304       9.742  -7.070   6.535  1.00 81.38           C  
ATOM   2403  CG2 ILE A 304       9.508  -9.125   5.090  1.00 81.38           C  
ATOM   2404  CD1 ILE A 304      10.969  -7.523   7.320  1.00 81.38           C  
ATOM   2405  N   ILE A 305       6.480  -8.750   3.738  1.00 83.94           N  
ATOM   2406  CA  ILE A 305       5.629  -9.781   3.166  1.00 83.94           C  
ATOM   2407  C   ILE A 305       6.445 -10.648   2.207  1.00 83.94           C  
ATOM   2408  CB  ILE A 305       4.410  -9.180   2.436  1.00 83.94           C  
ATOM   2409  O   ILE A 305       7.430 -10.188   1.628  1.00 83.94           O  
ATOM   2410  CG1 ILE A 305       4.871  -8.234   1.319  1.00 83.94           C  
ATOM   2411  CG2 ILE A 305       3.494  -8.453   3.424  1.00 83.94           C  
ATOM   2412  CD1 ILE A 305       3.740  -7.699   0.453  1.00 83.94           C  
ATOM   2413  N   ASP A 306       5.926 -11.914   2.062  1.00 88.50           N  
ATOM   2414  CA  ASP A 306       6.594 -12.836   1.149  1.00 88.50           C  
ATOM   2415  C   ASP A 306       5.902 -12.852  -0.213  1.00 88.50           C  
ATOM   2416  CB  ASP A 306       6.625 -14.242   1.742  1.00 88.50           C  
ATOM   2417  O   ASP A 306       4.672 -12.867  -0.293  1.00 88.50           O  
ATOM   2418  CG  ASP A 306       7.477 -14.344   2.994  1.00 88.50           C  
ATOM   2419  OD1 ASP A 306       8.375 -13.500   3.188  1.00 88.50           O  
ATOM   2420  OD2 ASP A 306       7.246 -15.273   3.795  1.00 88.50           O  
ATOM   2421  N   ILE A 307       6.770 -12.883  -1.247  1.00 93.56           N  
ATOM   2422  CA  ILE A 307       6.266 -13.094  -2.602  1.00 93.56           C  
ATOM   2423  C   ILE A 307       6.918 -14.328  -3.211  1.00 93.56           C  
ATOM   2424  CB  ILE A 307       6.527 -11.859  -3.494  1.00 93.56           C  
ATOM   2425  O   ILE A 307       8.094 -14.602  -2.971  1.00 93.56           O  
ATOM   2426  CG1 ILE A 307       8.023 -11.531  -3.529  1.00 93.56           C  
ATOM   2427  CG2 ILE A 307       5.715 -10.656  -3.004  1.00 93.56           C  
ATOM   2428  CD1 ILE A 307       8.398 -10.438  -4.523  1.00 93.56           C  
ATOM   2429  N   ASP A 308       6.059 -15.117  -3.908  1.00 95.75           N  
ATOM   2430  CA  ASP A 308       6.500 -16.406  -4.430  1.00 95.75           C  
ATOM   2431  C   ASP A 308       6.496 -16.406  -5.957  1.00 95.75           C  
ATOM   2432  CB  ASP A 308       5.613 -17.531  -3.898  1.00 95.75           C  
ATOM   2433  O   ASP A 308       5.574 -15.883  -6.582  1.00 95.75           O  
ATOM   2434  CG  ASP A 308       5.773 -17.766  -2.406  1.00 95.75           C  
ATOM   2435  OD1 ASP A 308       6.867 -17.484  -1.862  1.00 95.75           O  
ATOM   2436  OD2 ASP A 308       4.801 -18.219  -1.768  1.00 95.75           O  
ATOM   2437  N   TYR A 309       7.496 -17.016  -6.504  1.00 97.38           N  
ATOM   2438  CA  TYR A 309       7.637 -17.203  -7.945  1.00 97.38           C  
ATOM   2439  C   TYR A 309       6.512 -18.062  -8.500  1.00 97.38           C  
ATOM   2440  CB  TYR A 309       8.992 -17.828  -8.273  1.00 97.38           C  
ATOM   2441  O   TYR A 309       6.184 -19.109  -7.930  1.00 97.38           O  
ATOM   2442  CG  TYR A 309       9.109 -18.312  -9.703  1.00 97.38           C  
ATOM   2443  CD1 TYR A 309       9.086 -19.672 -10.008  1.00 97.38           C  
ATOM   2444  CD2 TYR A 309       9.242 -17.406 -10.750  1.00 97.38           C  
ATOM   2445  CE1 TYR A 309       9.195 -20.109 -11.320  1.00 97.38           C  
ATOM   2446  CE2 TYR A 309       9.352 -17.844 -12.062  1.00 97.38           C  
ATOM   2447  OH  TYR A 309       9.438 -19.625 -13.641  1.00 97.38           O  
ATOM   2448  CZ  TYR A 309       9.328 -19.188 -12.336  1.00 97.38           C  
ATOM   2449  N   THR A 310       5.934 -17.641  -9.633  1.00 96.81           N  
ATOM   2450  CA  THR A 310       4.828 -18.422 -10.195  1.00 96.81           C  
ATOM   2451  C   THR A 310       5.137 -18.844 -11.633  1.00 96.81           C  
ATOM   2452  CB  THR A 310       3.514 -17.609 -10.164  1.00 96.81           C  
ATOM   2453  O   THR A 310       4.453 -19.688 -12.195  1.00 96.81           O  
ATOM   2454  CG2 THR A 310       3.072 -17.328  -8.734  1.00 96.81           C  
ATOM   2455  OG1 THR A 310       3.707 -16.359 -10.844  1.00 96.81           O  
ATOM   2456  N   GLY A 311       6.223 -18.328 -12.180  1.00 96.81           N  
ATOM   2457  CA  GLY A 311       6.590 -18.688 -13.539  1.00 96.81           C  
ATOM   2458  C   GLY A 311       7.273 -17.547 -14.289  1.00 96.81           C  
ATOM   2459  O   GLY A 311       7.305 -16.422 -13.812  1.00 96.81           O  
ATOM   2460  N   ASP A 312       7.824 -17.922 -15.445  1.00 96.62           N  
ATOM   2461  CA  ASP A 312       8.492 -16.938 -16.297  1.00 96.62           C  
ATOM   2462  C   ASP A 312       7.500 -16.234 -17.203  1.00 96.62           C  
ATOM   2463  CB  ASP A 312       9.594 -17.609 -17.125  1.00 96.62           C  
ATOM   2464  O   ASP A 312       6.547 -16.844 -17.688  1.00 96.62           O  
ATOM   2465  CG  ASP A 312      10.734 -18.141 -16.281  1.00 96.62           C  
ATOM   2466  OD1 ASP A 312      10.945 -17.656 -15.148  1.00 96.62           O  
ATOM   2467  OD2 ASP A 312      11.438 -19.078 -16.734  1.00 96.62           O  
ATOM   2468  N   THR A 313       7.672 -14.898 -17.438  1.00 95.38           N  
ATOM   2469  CA  THR A 313       6.871 -14.070 -18.328  1.00 95.38           C  
ATOM   2470  C   THR A 313       7.750 -13.070 -19.062  1.00 95.38           C  
ATOM   2471  CB  THR A 313       5.766 -13.320 -17.562  1.00 95.38           C  
ATOM   2472  O   THR A 313       8.977 -13.211 -19.094  1.00 95.38           O  
ATOM   2473  CG2 THR A 313       6.363 -12.312 -16.578  1.00 95.38           C  
ATOM   2474  OG1 THR A 313       4.926 -12.633 -18.484  1.00 95.38           O  
ATOM   2475  N   SER A 314       7.117 -12.219 -19.859  1.00 93.69           N  
ATOM   2476  CA  SER A 314       7.844 -11.164 -20.562  1.00 93.69           C  
ATOM   2477  C   SER A 314       7.129  -9.820 -20.438  1.00 93.69           C  
ATOM   2478  CB  SER A 314       8.016 -11.523 -22.047  1.00 93.69           C  
ATOM   2479  O   SER A 314       5.902  -9.773 -20.312  1.00 93.69           O  
ATOM   2480  OG  SER A 314       6.777 -11.453 -22.719  1.00 93.69           O  
ATOM   2481  N   PHE A 315       7.914  -8.797 -20.266  1.00 92.31           N  
ATOM   2482  CA  PHE A 315       7.410  -7.426 -20.234  1.00 92.31           C  
ATOM   2483  C   PHE A 315       8.156  -6.562 -21.250  1.00 92.31           C  
ATOM   2484  CB  PHE A 315       7.539  -6.824 -18.844  1.00 92.31           C  
ATOM   2485  O   PHE A 315       9.367  -6.348 -21.125  1.00 92.31           O  
ATOM   2486  CG  PHE A 315       6.938  -5.449 -18.703  1.00 92.31           C  
ATOM   2487  CD1 PHE A 315       7.738  -4.316 -18.781  1.00 92.31           C  
ATOM   2488  CD2 PHE A 315       5.570  -5.293 -18.516  1.00 92.31           C  
ATOM   2489  CE1 PHE A 315       7.184  -3.043 -18.656  1.00 92.31           C  
ATOM   2490  CE2 PHE A 315       5.012  -4.023 -18.391  1.00 92.31           C  
ATOM   2491  CZ  PHE A 315       5.820  -2.900 -18.469  1.00 92.31           C  
ATOM   2492  N   LEU A 316       7.414  -6.117 -22.297  1.00 91.56           N  
ATOM   2493  CA  LEU A 316       7.996  -5.320 -23.359  1.00 91.56           C  
ATOM   2494  C   LEU A 316       9.234  -6.004 -23.938  1.00 91.56           C  
ATOM   2495  CB  LEU A 316       8.352  -3.920 -22.859  1.00 91.56           C  
ATOM   2496  O   LEU A 316      10.258  -5.352 -24.156  1.00 91.56           O  
ATOM   2497  CG  LEU A 316       7.184  -3.027 -22.453  1.00 91.56           C  
ATOM   2498  CD1 LEU A 316       7.691  -1.673 -21.969  1.00 91.56           C  
ATOM   2499  CD2 LEU A 316       6.211  -2.855 -23.625  1.00 91.56           C  
ATOM   2500  N   GLY A 317       9.234  -7.367 -24.031  1.00 88.75           N  
ATOM   2501  CA  GLY A 317      10.305  -8.133 -24.656  1.00 88.75           C  
ATOM   2502  C   GLY A 317      11.375  -8.562 -23.672  1.00 88.75           C  
ATOM   2503  O   GLY A 317      12.328  -9.242 -24.031  1.00 88.75           O  
ATOM   2504  N   ILE A 318      11.320  -8.062 -22.438  1.00 89.25           N  
ATOM   2505  CA  ILE A 318      12.281  -8.422 -21.391  1.00 89.25           C  
ATOM   2506  C   ILE A 318      11.820  -9.680 -20.672  1.00 89.25           C  
ATOM   2507  CB  ILE A 318      12.477  -7.266 -20.391  1.00 89.25           C  
ATOM   2508  O   ILE A 318      10.695  -9.750 -20.188  1.00 89.25           O  
ATOM   2509  CG1 ILE A 318      12.953  -5.996 -21.109  1.00 89.25           C  
ATOM   2510  CG2 ILE A 318      13.453  -7.668 -19.281  1.00 89.25           C  
ATOM   2511  CD1 ILE A 318      12.859  -4.734 -20.266  1.00 89.25           C  
ATOM   2512  N   SER A 319      12.664 -10.711 -20.672  1.00 91.25           N  
ATOM   2513  CA  SER A 319      12.375 -11.922 -19.906  1.00 91.25           C  
ATOM   2514  C   SER A 319      12.359 -11.641 -18.406  1.00 91.25           C  
ATOM   2515  CB  SER A 319      13.406 -13.008 -20.219  1.00 91.25           C  
ATOM   2516  O   SER A 319      13.328 -11.133 -17.859  1.00 91.25           O  
ATOM   2517  OG  SER A 319      13.039 -14.234 -19.609  1.00 91.25           O  
ATOM   2518  N   THR A 320      11.195 -12.039 -17.734  1.00 95.25           N  
ATOM   2519  CA  THR A 320      11.047 -11.727 -16.328  1.00 95.25           C  
ATOM   2520  C   THR A 320      10.547 -12.938 -15.547  1.00 95.25           C  
ATOM   2521  CB  THR A 320      10.086 -10.539 -16.109  1.00 95.25           C  
ATOM   2522  O   THR A 320       9.977 -13.859 -16.125  1.00 95.25           O  
ATOM   2523  CG2 THR A 320      10.547  -9.312 -16.891  1.00 95.25           C  
ATOM   2524  OG1 THR A 320       8.773 -10.914 -16.562  1.00 95.25           O  
ATOM   2525  N   ARG A 321      10.836 -12.914 -14.211  1.00 97.06           N  
ATOM   2526  CA  ARG A 321      10.203 -13.828 -13.258  1.00 97.06           C  
ATOM   2527  C   ARG A 321       9.008 -13.172 -12.586  1.00 97.06           C  
ATOM   2528  CB  ARG A 321      11.211 -14.281 -12.203  1.00 97.06           C  
ATOM   2529  O   ARG A 321       9.117 -12.086 -12.016  1.00 97.06           O  
ATOM   2530  CG  ARG A 321      12.375 -15.086 -12.758  1.00 97.06           C  
ATOM   2531  CD  ARG A 321      13.281 -15.617 -11.656  1.00 97.06           C  
ATOM   2532  NE  ARG A 321      12.719 -16.812 -11.039  1.00 97.06           N  
ATOM   2533  NH1 ARG A 321      14.508 -17.156  -9.609  1.00 97.06           N  
ATOM   2534  NH2 ARG A 321      12.719 -18.594  -9.578  1.00 97.06           N  
ATOM   2535  CZ  ARG A 321      13.320 -17.516 -10.078  1.00 97.06           C  
ATOM   2536  N   ASN A 322       7.898 -13.852 -12.641  1.00 97.12           N  
ATOM   2537  CA  ASN A 322       6.668 -13.328 -12.062  1.00 97.12           C  
ATOM   2538  C   ASN A 322       6.488 -13.781 -10.617  1.00 97.12           C  
ATOM   2539  CB  ASN A 322       5.461 -13.750 -12.906  1.00 97.12           C  
ATOM   2540  O   ASN A 322       6.617 -14.969 -10.312  1.00 97.12           O  
ATOM   2541  CG  ASN A 322       4.168 -13.109 -12.430  1.00 97.12           C  
ATOM   2542  ND2 ASN A 322       3.217 -13.938 -12.016  1.00 97.12           N  
ATOM   2543  OD1 ASN A 322       4.027 -11.891 -12.445  1.00 97.12           O  
ATOM   2544  N   TYR A 323       6.180 -12.828  -9.734  1.00 97.19           N  
ATOM   2545  CA  TYR A 323       5.969 -13.078  -8.312  1.00 97.19           C  
ATOM   2546  C   TYR A 323       4.594 -12.594  -7.875  1.00 97.19           C  
ATOM   2547  CB  TYR A 323       7.055 -12.391  -7.480  1.00 97.19           C  
ATOM   2548  O   TYR A 323       4.113 -11.555  -8.336  1.00 97.19           O  
ATOM   2549  CG  TYR A 323       8.430 -12.977  -7.676  1.00 97.19           C  
ATOM   2550  CD1 TYR A 323       8.938 -13.930  -6.793  1.00 97.19           C  
ATOM   2551  CD2 TYR A 323       9.234 -12.586  -8.742  1.00 97.19           C  
ATOM   2552  CE1 TYR A 323      10.203 -14.477  -6.965  1.00 97.19           C  
ATOM   2553  CE2 TYR A 323      10.500 -13.117  -8.930  1.00 97.19           C  
ATOM   2554  OH  TYR A 323      12.234 -14.594  -8.211  1.00 97.19           O  
ATOM   2555  CZ  TYR A 323      10.977 -14.062  -8.031  1.00 97.19           C  
ATOM   2556  N   ILE A 324       4.027 -13.352  -6.906  1.00 95.75           N  
ATOM   2557  CA  ILE A 324       2.760 -12.961  -6.297  1.00 95.75           C  
ATOM   2558  C   ILE A 324       2.875 -13.031  -4.773  1.00 95.75           C  
ATOM   2559  CB  ILE A 324       1.601 -13.859  -6.785  1.00 95.75           C  
ATOM   2560  O   ILE A 324       3.842 -13.578  -4.242  1.00 95.75           O  
ATOM   2561  CG1 ILE A 324       1.830 -15.312  -6.355  1.00 95.75           C  
ATOM   2562  CG2 ILE A 324       1.444 -13.758  -8.305  1.00 95.75           C  
ATOM   2563  CD1 ILE A 324       0.606 -16.203  -6.508  1.00 95.75           C  
ATOM   2564  N   LEU A 325       1.900 -12.359  -4.137  1.00 92.75           N  
ATOM   2565  CA  LEU A 325       1.872 -12.477  -2.684  1.00 92.75           C  
ATOM   2566  C   LEU A 325       1.735 -13.938  -2.262  1.00 92.75           C  
ATOM   2567  CB  LEU A 325       0.720 -11.656  -2.100  1.00 92.75           C  
ATOM   2568  O   LEU A 325       0.912 -14.672  -2.811  1.00 92.75           O  
ATOM   2569  CG  LEU A 325       0.784 -10.141  -2.324  1.00 92.75           C  
ATOM   2570  CD1 LEU A 325      -0.473  -9.477  -1.779  1.00 92.75           C  
ATOM   2571  CD2 LEU A 325       2.033  -9.555  -1.676  1.00 92.75           C  
ATOM   2572  N   SER A 326       2.578 -14.359  -1.348  1.00 91.69           N  
ATOM   2573  CA  SER A 326       2.543 -15.750  -0.906  1.00 91.69           C  
ATOM   2574  C   SER A 326       1.162 -16.141  -0.385  1.00 91.69           C  
ATOM   2575  CB  SER A 326       3.592 -16.000   0.181  1.00 91.69           C  
ATOM   2576  O   SER A 326       0.631 -15.484   0.516  1.00 91.69           O  
ATOM   2577  OG  SER A 326       3.477 -17.312   0.707  1.00 91.69           O  
ATOM   2578  N   PRO A 327       0.569 -17.156  -0.946  1.00 90.06           N  
ATOM   2579  CA  PRO A 327      -0.740 -17.609  -0.472  1.00 90.06           C  
ATOM   2580  C   PRO A 327      -0.729 -18.000   1.002  1.00 90.06           C  
ATOM   2581  CB  PRO A 327      -1.037 -18.812  -1.361  1.00 90.06           C  
ATOM   2582  O   PRO A 327      -1.753 -17.891   1.683  1.00 90.06           O  
ATOM   2583  CG  PRO A 327      -0.238 -18.578  -2.604  1.00 90.06           C  
ATOM   2584  CD  PRO A 327       1.045 -17.906  -2.223  1.00 90.06           C  
ATOM   2585  N   GLU A 328       0.458 -18.438   1.497  1.00 87.06           N  
ATOM   2586  CA  GLU A 328       0.594 -18.922   2.871  1.00 87.06           C  
ATOM   2587  C   GLU A 328       0.339 -17.797   3.871  1.00 87.06           C  
ATOM   2588  CB  GLU A 328       1.985 -19.516   3.096  1.00 87.06           C  
ATOM   2589  O   GLU A 328      -0.158 -18.031   4.973  1.00 87.06           O  
ATOM   2590  CG  GLU A 328       2.211 -20.828   2.371  1.00 87.06           C  
ATOM   2591  CD  GLU A 328       1.178 -21.891   2.715  1.00 87.06           C  
ATOM   2592  OE1 GLU A 328       0.724 -22.609   1.800  1.00 87.06           O  
ATOM   2593  OE2 GLU A 328       0.816 -22.000   3.908  1.00 87.06           O  
ATOM   2594  N   MET A 329       0.607 -16.609   3.408  1.00 83.81           N  
ATOM   2595  CA  MET A 329       0.467 -15.461   4.305  1.00 83.81           C  
ATOM   2596  C   MET A 329      -1.003 -15.180   4.598  1.00 83.81           C  
ATOM   2597  CB  MET A 329       1.126 -14.219   3.697  1.00 83.81           C  
ATOM   2598  O   MET A 329      -1.327 -14.555   5.609  1.00 83.81           O  
ATOM   2599  CG  MET A 329       0.414 -13.688   2.465  1.00 83.81           C  
ATOM   2600  SD  MET A 329       1.223 -12.195   1.778  1.00 83.81           S  
ATOM   2601  CE  MET A 329       1.028 -11.055   3.178  1.00 83.81           C  
ATOM   2602  N   TRP A 330      -1.861 -15.664   3.822  1.00 85.88           N  
ATOM   2603  CA  TRP A 330      -3.275 -15.336   3.959  1.00 85.88           C  
ATOM   2604  C   TRP A 330      -4.031 -16.453   4.676  1.00 85.88           C  
ATOM   2605  CB  TRP A 330      -3.902 -15.070   2.588  1.00 85.88           C  
ATOM   2606  O   TRP A 330      -5.242 -16.359   4.883  1.00 85.88           O  
ATOM   2607  CG  TRP A 330      -3.211 -14.000   1.795  1.00 85.88           C  
ATOM   2608  CD1 TRP A 330      -2.348 -14.180   0.750  1.00 85.88           C  
ATOM   2609  CD2 TRP A 330      -3.322 -12.594   1.986  1.00 85.88           C  
ATOM   2610  CE2 TRP A 330      -2.498 -11.969   1.021  1.00 85.88           C  
ATOM   2611  CE3 TRP A 330      -4.039 -11.789   2.883  1.00 85.88           C  
ATOM   2612  NE1 TRP A 330      -1.916 -12.961   0.280  1.00 85.88           N  
ATOM   2613  CH2 TRP A 330      -3.084  -9.820   1.813  1.00 85.88           C  
ATOM   2614  CZ2 TRP A 330      -2.371 -10.586   0.925  1.00 85.88           C  
ATOM   2615  CZ3 TRP A 330      -3.912 -10.406   2.785  1.00 85.88           C  
ATOM   2616  N   LYS A 331      -3.266 -17.453   5.070  1.00 85.62           N  
ATOM   2617  CA  LYS A 331      -3.883 -18.562   5.797  1.00 85.62           C  
ATOM   2618  C   LYS A 331      -3.797 -18.344   7.305  1.00 85.62           C  
ATOM   2619  CB  LYS A 331      -3.221 -19.891   5.422  1.00 85.62           C  
ATOM   2620  O   LYS A 331      -2.754 -17.938   7.820  1.00 85.62           O  
ATOM   2621  CG  LYS A 331      -3.463 -20.312   3.980  1.00 85.62           C  
ATOM   2622  CD  LYS A 331      -2.891 -21.703   3.701  1.00 85.62           C  
ATOM   2623  CE  LYS A 331      -3.117 -22.109   2.256  1.00 85.62           C  
ATOM   2624  NZ  LYS A 331      -2.541 -23.469   1.973  1.00 85.62           N  
ATOM   2625  N   ILE A 332      -4.824 -18.547   8.078  1.00 80.38           N  
ATOM   2626  CA  ILE A 332      -4.918 -18.328   9.516  1.00 80.38           C  
ATOM   2627  C   ILE A 332      -3.912 -19.219  10.234  1.00 80.38           C  
ATOM   2628  CB  ILE A 332      -6.344 -18.594  10.039  1.00 80.38           C  
ATOM   2629  O   ILE A 332      -3.289 -18.797  11.219  1.00 80.38           O  
ATOM   2630  CG1 ILE A 332      -7.320 -17.531   9.500  1.00 80.38           C  
ATOM   2631  CG2 ILE A 332      -6.363 -18.625  11.570  1.00 80.38           C  
ATOM   2632  CD1 ILE A 332      -8.789 -17.875   9.727  1.00 80.38           C  
ATOM   2633  N   ASN A 333      -3.729 -20.422   9.750  1.00 74.75           N  
ATOM   2634  CA  ASN A 333      -2.889 -21.391  10.453  1.00 74.75           C  
ATOM   2635  C   ASN A 333      -1.443 -21.328   9.969  1.00 74.75           C  
ATOM   2636  CB  ASN A 333      -3.445 -22.797  10.289  1.00 74.75           C  
ATOM   2637  O   ASN A 333      -0.636 -22.203  10.305  1.00 74.75           O  
ATOM   2638  CG  ASN A 333      -4.734 -23.016  11.062  1.00 74.75           C  
ATOM   2639  ND2 ASN A 333      -5.512 -24.016  10.648  1.00 74.75           N  
ATOM   2640  OD1 ASN A 333      -5.035 -22.281  12.008  1.00 74.75           O  
ATOM   2641  N   SER A 334      -1.146 -20.219   9.250  1.00 71.19           N  
ATOM   2642  CA  SER A 334       0.232 -20.125   8.781  1.00 71.19           C  
ATOM   2643  C   SER A 334       1.127 -19.438   9.805  1.00 71.19           C  
ATOM   2644  CB  SER A 334       0.300 -19.375   7.449  1.00 71.19           C  
ATOM   2645  O   SER A 334       0.642 -18.703  10.664  1.00 71.19           O  
ATOM   2646  OG  SER A 334       0.195 -17.969   7.660  1.00 71.19           O  
ATOM   2647  N   SER A 335       2.365 -19.984   9.922  1.00 64.12           N  
ATOM   2648  CA  SER A 335       3.393 -19.438  10.797  1.00 64.12           C  
ATOM   2649  C   SER A 335       3.578 -17.938  10.562  1.00 64.12           C  
ATOM   2650  CB  SER A 335       4.723 -20.172  10.594  1.00 64.12           C  
ATOM   2651  O   SER A 335       3.900 -17.203  11.484  1.00 64.12           O  
ATOM   2652  OG  SER A 335       5.156 -20.047   9.250  1.00 64.12           O  
ATOM   2653  N   PHE A 336       3.379 -17.531   9.203  1.00 61.00           N  
ATOM   2654  CA  PHE A 336       3.533 -16.125   8.867  1.00 61.00           C  
ATOM   2655  C   PHE A 336       2.529 -15.266   9.625  1.00 61.00           C  
ATOM   2656  CB  PHE A 336       3.361 -15.906   7.355  1.00 61.00           C  
ATOM   2657  O   PHE A 336       2.898 -14.258  10.234  1.00 61.00           O  
ATOM   2658  CG  PHE A 336       3.699 -14.516   6.895  1.00 61.00           C  
ATOM   2659  CD1 PHE A 336       2.709 -13.547   6.770  1.00 61.00           C  
ATOM   2660  CD2 PHE A 336       5.012 -14.172   6.586  1.00 61.00           C  
ATOM   2661  CE1 PHE A 336       3.020 -12.258   6.344  1.00 61.00           C  
ATOM   2662  CE2 PHE A 336       5.328 -12.891   6.160  1.00 61.00           C  
ATOM   2663  CZ  PHE A 336       4.332 -11.930   6.039  1.00 61.00           C  
ATOM   2664  N   GLY A 337       1.199 -15.609   9.570  1.00 53.31           N  
ATOM   2665  CA  GLY A 337       0.095 -14.914  10.203  1.00 53.31           C  
ATOM   2666  C   GLY A 337       0.249 -14.805  11.711  1.00 53.31           C  
ATOM   2667  O   GLY A 337      -0.068 -13.766  12.297  1.00 53.31           O  
ATOM   2668  N   ARG A 338       0.890 -15.844  12.344  1.00 49.00           N  
ATOM   2669  CA  ARG A 338       0.940 -15.945  13.797  1.00 49.00           C  
ATOM   2670  C   ARG A 338       2.012 -15.031  14.375  1.00 49.00           C  
ATOM   2671  CB  ARG A 338       1.204 -17.391  14.219  1.00 49.00           C  
ATOM   2672  O   ARG A 338       1.827 -14.453  15.453  1.00 49.00           O  
ATOM   2673  CG  ARG A 338      -0.008 -18.312  14.094  1.00 49.00           C  
ATOM   2674  CD  ARG A 338       0.251 -19.672  14.703  1.00 49.00           C  
ATOM   2675  NE  ARG A 338      -0.812 -20.625  14.367  1.00 49.00           N  
ATOM   2676  NH1 ARG A 338       0.068 -22.359  15.609  1.00 49.00           N  
ATOM   2677  NH2 ARG A 338      -1.888 -22.656  14.445  1.00 49.00           N  
ATOM   2678  CZ  ARG A 338      -0.875 -21.875  14.805  1.00 49.00           C  
ATOM   2679  N   THR A 339       3.102 -14.883  13.539  1.00 52.69           N  
ATOM   2680  CA  THR A 339       4.227 -14.125  14.078  1.00 52.69           C  
ATOM   2681  C   THR A 339       4.043 -12.625  13.820  1.00 52.69           C  
ATOM   2682  CB  THR A 339       5.559 -14.586  13.453  1.00 52.69           C  
ATOM   2683  O   THR A 339       4.414 -11.805  14.656  1.00 52.69           O  
ATOM   2684  CG2 THR A 339       5.906 -16.000  13.898  1.00 52.69           C  
ATOM   2685  OG1 THR A 339       5.449 -14.562  12.031  1.00 52.69           O  
ATOM   2686  N   HIS A 340       3.250 -12.336  12.688  1.00 57.28           N  
ATOM   2687  CA  HIS A 340       3.256 -10.922  12.328  1.00 57.28           C  
ATOM   2688  C   HIS A 340       1.854 -10.328  12.414  1.00 57.28           C  
ATOM   2689  CB  HIS A 340       3.828 -10.727  10.922  1.00 57.28           C  
ATOM   2690  O   HIS A 340       1.691  -9.156  12.773  1.00 57.28           O  
ATOM   2691  CG  HIS A 340       5.285 -11.047  10.820  1.00 57.28           C  
ATOM   2692  CD2 HIS A 340       5.930 -12.070  10.219  1.00 57.28           C  
ATOM   2693  ND1 HIS A 340       6.262 -10.250  11.383  1.00 57.28           N  
ATOM   2694  CE1 HIS A 340       7.449 -10.781  11.133  1.00 57.28           C  
ATOM   2695  NE2 HIS A 340       7.273 -11.883  10.422  1.00 57.28           N  
ATOM   2696  N   PHE A 341       0.817 -11.266  12.297  1.00 64.88           N  
ATOM   2697  CA  PHE A 341      -0.525 -10.727  12.117  1.00 64.88           C  
ATOM   2698  C   PHE A 341      -1.554 -11.578  12.852  1.00 64.88           C  
ATOM   2699  CB  PHE A 341      -0.879 -10.648  10.633  1.00 64.88           C  
ATOM   2700  O   PHE A 341      -2.758 -11.430  12.633  1.00 64.88           O  
ATOM   2701  CG  PHE A 341       0.099  -9.844   9.820  1.00 64.88           C  
ATOM   2702  CD1 PHE A 341       0.138  -8.453   9.922  1.00 64.88           C  
ATOM   2703  CD2 PHE A 341       0.979 -10.469   8.945  1.00 64.88           C  
ATOM   2704  CE1 PHE A 341       1.042  -7.707   9.172  1.00 64.88           C  
ATOM   2705  CE2 PHE A 341       1.885  -9.727   8.195  1.00 64.88           C  
ATOM   2706  CZ  PHE A 341       1.914  -8.352   8.305  1.00 64.88           C  
ATOM   2707  N   ASN A 342      -1.121 -12.070  14.164  1.00 54.81           N  
ATOM   2708  CA  ASN A 342      -1.901 -12.977  15.000  1.00 54.81           C  
ATOM   2709  C   ASN A 342      -3.385 -12.625  14.977  1.00 54.81           C  
ATOM   2710  CB  ASN A 342      -1.375 -12.977  16.438  1.00 54.81           C  
ATOM   2711  O   ASN A 342      -3.746 -11.461  14.789  1.00 54.81           O  
ATOM   2712  CG  ASN A 342      -0.075 -13.742  16.578  1.00 54.81           C  
ATOM   2713  ND2 ASN A 342       0.625 -13.516  17.688  1.00 54.81           N  
ATOM   2714  OD1 ASN A 342       0.298 -14.531  15.711  1.00 54.81           O  
ATOM   2715  N   ASN A 343      -4.238 -13.688  14.641  1.00 64.06           N  
ATOM   2716  CA  ASN A 343      -5.633 -13.766  15.070  1.00 64.06           C  
ATOM   2717  C   ASN A 343      -6.578 -13.227  14.008  1.00 64.06           C  
ATOM   2718  CB  ASN A 343      -5.828 -13.016  16.391  1.00 64.06           C  
ATOM   2719  O   ASN A 343      -7.570 -12.570  14.328  1.00 64.06           O  
ATOM   2720  CG  ASN A 343      -5.098 -13.672  17.547  1.00 64.06           C  
ATOM   2721  ND2 ASN A 343      -4.684 -12.859  18.516  1.00 64.06           N  
ATOM   2722  OD1 ASN A 343      -4.906 -14.891  17.578  1.00 64.06           O  
ATOM   2723  N   ALA A 344      -6.051 -13.281  12.680  1.00 71.25           N  
ATOM   2724  CA  ALA A 344      -7.090 -12.977  11.695  1.00 71.25           C  
ATOM   2725  C   ALA A 344      -8.266 -13.938  11.820  1.00 71.25           C  
ATOM   2726  CB  ALA A 344      -6.512 -13.023  10.281  1.00 71.25           C  
ATOM   2727  O   ALA A 344      -8.078 -15.117  12.125  1.00 71.25           O  
ATOM   2728  N   PRO A 345      -9.469 -13.422  11.797  1.00 75.38           N  
ATOM   2729  CA  PRO A 345     -10.641 -14.273  12.023  1.00 75.38           C  
ATOM   2730  C   PRO A 345     -10.812 -15.344  10.953  1.00 75.38           C  
ATOM   2731  CB  PRO A 345     -11.805 -13.281  12.008  1.00 75.38           C  
ATOM   2732  O   PRO A 345     -11.477 -16.359  11.188  1.00 75.38           O  
ATOM   2733  CG  PRO A 345     -11.312 -12.133  11.188  1.00 75.38           C  
ATOM   2734  CD  PRO A 345      -9.828 -12.016  11.383  1.00 75.38           C  
ATOM   2735  N   CYS A 346     -10.156 -15.102   9.758  1.00 81.31           N  
ATOM   2736  CA  CYS A 346     -10.328 -16.016   8.641  1.00 81.31           C  
ATOM   2737  C   CYS A 346      -9.164 -15.898   7.660  1.00 81.31           C  
ATOM   2738  CB  CYS A 346     -11.641 -15.742   7.910  1.00 81.31           C  
ATOM   2739  O   CYS A 346      -8.375 -14.961   7.738  1.00 81.31           O  
ATOM   2740  SG  CYS A 346     -11.852 -14.023   7.414  1.00 81.31           S  
ATOM   2741  N   ASP A 347      -9.109 -16.969   6.773  1.00 87.12           N  
ATOM   2742  CA  ASP A 347      -8.148 -16.906   5.680  1.00 87.12           C  
ATOM   2743  C   ASP A 347      -8.359 -15.664   4.820  1.00 87.12           C  
ATOM   2744  CB  ASP A 347      -8.242 -18.156   4.812  1.00 87.12           C  
ATOM   2745  O   ASP A 347      -9.492 -15.211   4.637  1.00 87.12           O  
ATOM   2746  CG  ASP A 347      -7.770 -19.422   5.531  1.00 87.12           C  
ATOM   2747  OD1 ASP A 347      -7.133 -19.297   6.602  1.00 87.12           O  
ATOM   2748  OD2 ASP A 347      -8.031 -20.531   5.023  1.00 87.12           O  
ATOM   2749  N   GLY A 348      -7.273 -15.016   4.379  1.00 87.88           N  
ATOM   2750  CA  GLY A 348      -7.355 -13.914   3.434  1.00 87.88           C  
ATOM   2751  C   GLY A 348      -7.215 -12.555   4.086  1.00 87.88           C  
ATOM   2752  O   GLY A 348      -7.316 -11.523   3.416  1.00 87.88           O  
ATOM   2753  N   MET A 349      -6.926 -12.492   5.449  1.00 85.88           N  
ATOM   2754  CA  MET A 349      -6.789 -11.211   6.141  1.00 85.88           C  
ATOM   2755  C   MET A 349      -5.535 -11.195   7.016  1.00 85.88           C  
ATOM   2756  CB  MET A 349      -8.023 -10.930   6.996  1.00 85.88           C  
ATOM   2757  O   MET A 349      -5.117 -12.242   7.523  1.00 85.88           O  
ATOM   2758  CG  MET A 349      -9.289 -10.695   6.184  1.00 85.88           C  
ATOM   2759  SD  MET A 349      -9.336  -9.023   5.426  1.00 85.88           S  
ATOM   2760  CE  MET A 349      -9.328  -7.992   6.918  1.00 85.88           C  
ATOM   2761  N   LEU A 350      -5.148  -9.961   7.090  1.00 85.44           N  
ATOM   2762  CA  LEU A 350      -4.074  -9.695   8.039  1.00 85.44           C  
ATOM   2763  C   LEU A 350      -4.531  -8.711   9.109  1.00 85.44           C  
ATOM   2764  CB  LEU A 350      -2.846  -9.141   7.312  1.00 85.44           C  
ATOM   2765  O   LEU A 350      -5.164  -7.699   8.805  1.00 85.44           O  
ATOM   2766  CG  LEU A 350      -2.244 -10.023   6.223  1.00 85.44           C  
ATOM   2767  CD1 LEU A 350      -1.105  -9.297   5.516  1.00 85.44           C  
ATOM   2768  CD2 LEU A 350      -1.758 -11.344   6.812  1.00 85.44           C  
ATOM   2769  N   ASN A 351      -4.289  -8.992  10.391  1.00 86.19           N  
ATOM   2770  CA  ASN A 351      -4.648  -8.156  11.531  1.00 86.19           C  
ATOM   2771  C   ASN A 351      -3.566  -7.129  11.836  1.00 86.19           C  
ATOM   2772  CB  ASN A 351      -4.922  -9.023  12.758  1.00 86.19           C  
ATOM   2773  O   ASN A 351      -2.471  -7.484  12.273  1.00 86.19           O  
ATOM   2774  CG  ASN A 351      -5.473  -8.227  13.922  1.00 86.19           C  
ATOM   2775  ND2 ASN A 351      -5.906  -8.914  14.969  1.00 86.19           N  
ATOM   2776  OD1 ASN A 351      -5.512  -6.992  13.883  1.00 86.19           O  
ATOM   2777  N   LEU A 352      -3.922  -5.832  11.656  1.00 82.56           N  
ATOM   2778  CA  LEU A 352      -2.955  -4.766  11.867  1.00 82.56           C  
ATOM   2779  C   LEU A 352      -3.305  -3.959  13.117  1.00 82.56           C  
ATOM   2780  CB  LEU A 352      -2.896  -3.838  10.648  1.00 82.56           C  
ATOM   2781  O   LEU A 352      -2.861  -2.818  13.273  1.00 82.56           O  
ATOM   2782  CG  LEU A 352      -2.291  -4.434   9.375  1.00 82.56           C  
ATOM   2783  CD1 LEU A 352      -2.256  -3.385   8.273  1.00 82.56           C  
ATOM   2784  CD2 LEU A 352      -0.892  -4.973   9.656  1.00 82.56           C  
ATOM   2785  N   THR A 353      -4.172  -4.504  13.953  1.00 82.44           N  
ATOM   2786  CA  THR A 353      -4.676  -3.789  15.125  1.00 82.44           C  
ATOM   2787  C   THR A 353      -3.525  -3.342  16.016  1.00 82.44           C  
ATOM   2788  CB  THR A 353      -5.656  -4.660  15.930  1.00 82.44           C  
ATOM   2789  O   THR A 353      -3.484  -2.191  16.453  1.00 82.44           O  
ATOM   2790  CG2 THR A 353      -6.168  -3.914  17.156  1.00 82.44           C  
ATOM   2791  OG1 THR A 353      -6.770  -5.016  15.102  1.00 82.44           O  
ATOM   2792  N   SER A 354      -2.562  -4.176  16.219  1.00 72.75           N  
ATOM   2793  CA  SER A 354      -1.477  -3.873  17.156  1.00 72.75           C  
ATOM   2794  C   SER A 354      -0.526  -2.834  16.562  1.00 72.75           C  
ATOM   2795  CB  SER A 354      -0.703  -5.145  17.500  1.00 72.75           C  
ATOM   2796  O   SER A 354       0.083  -2.059  17.312  1.00 72.75           O  
ATOM   2797  OG  SER A 354      -0.087  -5.691  16.344  1.00 72.75           O  
ATOM   2798  N   VAL A 355      -0.554  -2.811  15.297  1.00 71.62           N  
ATOM   2799  CA  VAL A 355       0.375  -1.913  14.625  1.00 71.62           C  
ATOM   2800  C   VAL A 355      -0.236  -0.517  14.523  1.00 71.62           C  
ATOM   2801  CB  VAL A 355       0.744  -2.436  13.219  1.00 71.62           C  
ATOM   2802  O   VAL A 355       0.461   0.486  14.695  1.00 71.62           O  
ATOM   2803  CG1 VAL A 355       1.677  -1.457  12.500  1.00 71.62           C  
ATOM   2804  CG2 VAL A 355       1.388  -3.818  13.312  1.00 71.62           C  
ATOM   2805  N   ARG A 356      -1.582  -0.410  14.477  1.00 73.50           N  
ATOM   2806  CA  ARG A 356      -2.232   0.857  14.156  1.00 73.50           C  
ATOM   2807  C   ARG A 356      -3.061   1.356  15.336  1.00 73.50           C  
ATOM   2808  CB  ARG A 356      -3.119   0.713  12.922  1.00 73.50           C  
ATOM   2809  O   ARG A 356      -3.650   2.438  15.273  1.00 73.50           O  
ATOM   2810  CG  ARG A 356      -2.354   0.358  11.656  1.00 73.50           C  
ATOM   2811  CD  ARG A 356      -1.487   1.514  11.172  1.00 73.50           C  
ATOM   2812  NE  ARG A 356      -0.886   1.234   9.875  1.00 73.50           N  
ATOM   2813  NH1 ARG A 356       0.389   3.160   9.820  1.00 73.50           N  
ATOM   2814  NH2 ARG A 356       0.475   1.672   8.078  1.00 73.50           N  
ATOM   2815  CZ  ARG A 356      -0.009   2.023   9.258  1.00 73.50           C  
ATOM   2816  N   SER A 357      -3.031   0.703  16.469  1.00 74.44           N  
ATOM   2817  CA  SER A 357      -3.840   1.033  17.641  1.00 74.44           C  
ATOM   2818  C   SER A 357      -5.289   1.297  17.250  1.00 74.44           C  
ATOM   2819  CB  SER A 357      -3.266   2.254  18.359  1.00 74.44           C  
ATOM   2820  O   SER A 357      -5.922   2.217  17.781  1.00 74.44           O  
ATOM   2821  OG  SER A 357      -1.962   1.984  18.844  1.00 74.44           O  
ATOM   2822  N   ALA A 358      -5.660   0.647  16.141  1.00 78.81           N  
ATOM   2823  CA  ALA A 358      -7.039   0.632  15.656  1.00 78.81           C  
ATOM   2824  C   ALA A 358      -7.395  -0.724  15.055  1.00 78.81           C  
ATOM   2825  CB  ALA A 358      -7.254   1.741  14.633  1.00 78.81           C  
ATOM   2826  O   ALA A 358      -6.508  -1.510  14.711  1.00 78.81           O  
ATOM   2827  N   SER A 359      -8.680  -1.088  15.086  1.00 86.31           N  
ATOM   2828  CA  SER A 359      -9.125  -2.381  14.578  1.00 86.31           C  
ATOM   2829  C   SER A 359      -9.070  -2.420  13.055  1.00 86.31           C  
ATOM   2830  CB  SER A 359     -10.547  -2.686  15.047  1.00 86.31           C  
ATOM   2831  O   SER A 359     -10.102  -2.543  12.391  1.00 86.31           O  
ATOM   2832  OG  SER A 359     -10.602  -2.764  16.453  1.00 86.31           O  
ATOM   2833  N   ILE A 360      -7.840  -2.400  12.500  1.00 87.06           N  
ATOM   2834  CA  ILE A 360      -7.586  -2.342  11.062  1.00 87.06           C  
ATOM   2835  C   ILE A 360      -7.074  -3.693  10.570  1.00 87.06           C  
ATOM   2836  CB  ILE A 360      -6.570  -1.228  10.711  1.00 87.06           C  
ATOM   2837  O   ILE A 360      -6.215  -4.309  11.211  1.00 87.06           O  
ATOM   2838  CG1 ILE A 360      -7.137   0.146  11.094  1.00 87.06           C  
ATOM   2839  CG2 ILE A 360      -6.203  -1.278   9.227  1.00 87.06           C  
ATOM   2840  CD1 ILE A 360      -6.145   1.289  10.938  1.00 87.06           C  
ATOM   2841  N   PHE A 361      -7.664  -4.055   9.438  1.00 88.81           N  
ATOM   2842  CA  PHE A 361      -7.293  -5.309   8.781  1.00 88.81           C  
ATOM   2843  C   PHE A 361      -6.961  -5.074   7.316  1.00 88.81           C  
ATOM   2844  CB  PHE A 361      -8.414  -6.340   8.914  1.00 88.81           C  
ATOM   2845  O   PHE A 361      -7.492  -4.152   6.691  1.00 88.81           O  
ATOM   2846  CG  PHE A 361      -8.688  -6.770  10.328  1.00 88.81           C  
ATOM   2847  CD1 PHE A 361      -8.227  -7.992  10.797  1.00 88.81           C  
ATOM   2848  CD2 PHE A 361      -9.398  -5.945  11.195  1.00 88.81           C  
ATOM   2849  CE1 PHE A 361      -8.477  -8.398  12.109  1.00 88.81           C  
ATOM   2850  CE2 PHE A 361      -9.648  -6.340  12.500  1.00 88.81           C  
ATOM   2851  CZ  PHE A 361      -9.188  -7.566  12.961  1.00 88.81           C  
ATOM   2852  N   VAL A 362      -6.082  -5.914   6.781  1.00 89.56           N  
ATOM   2853  CA  VAL A 362      -5.668  -5.809   5.387  1.00 89.56           C  
ATOM   2854  C   VAL A 362      -6.020  -7.098   4.645  1.00 89.56           C  
ATOM   2855  CB  VAL A 362      -4.152  -5.523   5.266  1.00 89.56           C  
ATOM   2856  O   VAL A 362      -5.895  -8.195   5.195  1.00 89.56           O  
ATOM   2857  CG1 VAL A 362      -3.703  -5.605   3.809  1.00 89.56           C  
ATOM   2858  CG2 VAL A 362      -3.818  -4.156   5.859  1.00 89.56           C  
ATOM   2859  N   SER A 363      -6.480  -6.902   3.443  1.00 91.56           N  
ATOM   2860  CA  SER A 363      -6.785  -7.996   2.525  1.00 91.56           C  
ATOM   2861  C   SER A 363      -6.445  -7.621   1.087  1.00 91.56           C  
ATOM   2862  CB  SER A 363      -8.258  -8.391   2.627  1.00 91.56           C  
ATOM   2863  O   SER A 363      -5.977  -6.512   0.824  1.00 91.56           O  
ATOM   2864  OG  SER A 363      -9.086  -7.367   2.094  1.00 91.56           O  
ATOM   2865  N   LYS A 364      -6.684  -8.633   0.245  1.00 93.62           N  
ATOM   2866  CA  LYS A 364      -6.664  -8.297  -1.175  1.00 93.62           C  
ATOM   2867  C   LYS A 364      -7.973  -7.637  -1.600  1.00 93.62           C  
ATOM   2868  CB  LYS A 364      -6.406  -9.547  -2.020  1.00 93.62           C  
ATOM   2869  O   LYS A 364      -9.000  -7.793  -0.930  1.00 93.62           O  
ATOM   2870  CG  LYS A 364      -5.047 -10.180  -1.786  1.00 93.62           C  
ATOM   2871  CD  LYS A 364      -4.855 -11.430  -2.641  1.00 93.62           C  
ATOM   2872  CE  LYS A 364      -3.518 -12.102  -2.363  1.00 93.62           C  
ATOM   2873  NZ  LYS A 364      -3.373 -13.383  -3.119  1.00 93.62           N  
ATOM   2874  N   PRO A 365      -7.953  -6.863  -2.680  1.00 94.94           N  
ATOM   2875  CA  PRO A 365      -9.180  -6.176  -3.096  1.00 94.94           C  
ATOM   2876  C   PRO A 365     -10.367  -7.121  -3.219  1.00 94.94           C  
ATOM   2877  CB  PRO A 365      -8.805  -5.586  -4.461  1.00 94.94           C  
ATOM   2878  O   PRO A 365     -10.219  -8.250  -3.682  1.00 94.94           O  
ATOM   2879  CG  PRO A 365      -7.328  -5.375  -4.391  1.00 94.94           C  
ATOM   2880  CD  PRO A 365      -6.715  -6.512  -3.629  1.00 94.94           C  
ATOM   2881  N   HIS A 366     -11.461  -6.613  -2.688  1.00 92.94           N  
ATOM   2882  CA  HIS A 366     -12.750  -7.293  -2.744  1.00 92.94           C  
ATOM   2883  C   HIS A 366     -12.680  -8.664  -2.084  1.00 92.94           C  
ATOM   2884  CB  HIS A 366     -13.219  -7.430  -4.191  1.00 92.94           C  
ATOM   2885  O   HIS A 366     -13.352  -9.602  -2.518  1.00 92.94           O  
ATOM   2886  CG  HIS A 366     -13.328  -6.125  -4.914  1.00 92.94           C  
ATOM   2887  CD2 HIS A 366     -12.773  -5.703  -6.074  1.00 92.94           C  
ATOM   2888  ND1 HIS A 366     -14.086  -5.074  -4.438  1.00 92.94           N  
ATOM   2889  CE1 HIS A 366     -13.992  -4.059  -5.281  1.00 92.94           C  
ATOM   2890  NE2 HIS A 366     -13.203  -4.414  -6.281  1.00 92.94           N  
ATOM   2891  N   PHE A 367     -11.766  -8.758  -1.198  1.00 91.31           N  
ATOM   2892  CA  PHE A 367     -11.602  -9.930  -0.346  1.00 91.31           C  
ATOM   2893  C   PHE A 367     -11.195 -11.141  -1.171  1.00 91.31           C  
ATOM   2894  CB  PHE A 367     -12.891 -10.227   0.421  1.00 91.31           C  
ATOM   2895  O   PHE A 367     -11.648 -12.258  -0.911  1.00 91.31           O  
ATOM   2896  CG  PHE A 367     -13.289  -9.141   1.383  1.00 91.31           C  
ATOM   2897  CD1 PHE A 367     -12.562  -8.922   2.545  1.00 91.31           C  
ATOM   2898  CD2 PHE A 367     -14.398  -8.336   1.122  1.00 91.31           C  
ATOM   2899  CE1 PHE A 367     -12.930  -7.914   3.438  1.00 91.31           C  
ATOM   2900  CE2 PHE A 367     -14.766  -7.328   2.008  1.00 91.31           C  
ATOM   2901  CZ  PHE A 367     -14.031  -7.117   3.166  1.00 91.31           C  
ATOM   2902  N   LEU A 368     -10.406 -10.883  -2.232  1.00 92.62           N  
ATOM   2903  CA  LEU A 368      -9.859 -11.992  -3.008  1.00 92.62           C  
ATOM   2904  C   LEU A 368      -9.164 -13.000  -2.100  1.00 92.62           C  
ATOM   2905  CB  LEU A 368      -8.867 -11.469  -4.059  1.00 92.62           C  
ATOM   2906  O   LEU A 368      -8.336 -12.625  -1.269  1.00 92.62           O  
ATOM   2907  CG  LEU A 368      -8.203 -12.516  -4.945  1.00 92.62           C  
ATOM   2908  CD1 LEU A 368      -9.242 -13.188  -5.840  1.00 92.62           C  
ATOM   2909  CD2 LEU A 368      -7.098 -11.891  -5.781  1.00 92.62           C  
ATOM   2910  N   ASP A 369      -9.516 -14.297  -2.117  1.00 89.75           N  
ATOM   2911  CA  ASP A 369      -8.953 -15.438  -1.395  1.00 89.75           C  
ATOM   2912  C   ASP A 369      -9.500 -15.508   0.030  1.00 89.75           C  
ATOM   2913  CB  ASP A 369      -7.426 -15.359  -1.369  1.00 89.75           C  
ATOM   2914  O   ASP A 369      -9.016 -16.297   0.847  1.00 89.75           O  
ATOM   2915  CG  ASP A 369      -6.801 -15.531  -2.742  1.00 89.75           C  
ATOM   2916  OD1 ASP A 369      -7.426 -16.156  -3.623  1.00 89.75           O  
ATOM   2917  OD2 ASP A 369      -5.672 -15.031  -2.945  1.00 89.75           O  
ATOM   2918  N   ALA A 370     -10.336 -14.516   0.342  1.00 85.81           N  
ATOM   2919  CA  ALA A 370     -10.922 -14.586   1.677  1.00 85.81           C  
ATOM   2920  C   ALA A 370     -12.008 -15.656   1.741  1.00 85.81           C  
ATOM   2921  CB  ALA A 370     -11.492 -13.227   2.078  1.00 85.81           C  
ATOM   2922  O   ALA A 370     -12.703 -15.906   0.752  1.00 85.81           O  
ATOM   2923  N   GLY A 371     -11.945 -16.547   2.748  1.00 76.56           N  
ATOM   2924  CA  GLY A 371     -12.922 -17.594   2.965  1.00 76.56           C  
ATOM   2925  C   GLY A 371     -14.320 -17.078   3.223  1.00 76.56           C  
ATOM   2926  O   GLY A 371     -14.562 -15.867   3.145  1.00 76.56           O  
ATOM   2927  N   SER A 372     -15.273 -17.922   3.301  1.00 69.00           N  
ATOM   2928  CA  SER A 372     -16.703 -17.719   3.459  1.00 69.00           C  
ATOM   2929  C   SER A 372     -17.000 -16.844   4.668  1.00 69.00           C  
ATOM   2930  CB  SER A 372     -17.438 -19.047   3.594  1.00 69.00           C  
ATOM   2931  O   SER A 372     -18.109 -16.297   4.797  1.00 69.00           O  
ATOM   2932  OG  SER A 372     -16.938 -19.781   4.695  1.00 69.00           O  
ATOM   2933  N   CYS A 373     -16.078 -16.594   5.594  1.00 68.81           N  
ATOM   2934  CA  CYS A 373     -16.344 -15.812   6.797  1.00 68.81           C  
ATOM   2935  C   CYS A 373     -16.766 -14.398   6.438  1.00 68.81           C  
ATOM   2936  CB  CYS A 373     -15.102 -15.773   7.688  1.00 68.81           C  
ATOM   2937  O   CYS A 373     -17.516 -13.766   7.184  1.00 68.81           O  
ATOM   2938  SG  CYS A 373     -13.680 -14.969   6.918  1.00 68.81           S  
ATOM   2939  N   PHE A 374     -16.656 -13.938   5.156  1.00 69.50           N  
ATOM   2940  CA  PHE A 374     -16.906 -12.547   4.801  1.00 69.50           C  
ATOM   2941  C   PHE A 374     -18.297 -12.383   4.188  1.00 69.50           C  
ATOM   2942  CB  PHE A 374     -15.844 -12.039   3.828  1.00 69.50           C  
ATOM   2943  O   PHE A 374     -18.984 -11.398   4.453  1.00 69.50           O  
ATOM   2944  CG  PHE A 374     -14.516 -11.750   4.480  1.00 69.50           C  
ATOM   2945  CD1 PHE A 374     -14.344 -10.609   5.250  1.00 69.50           C  
ATOM   2946  CD2 PHE A 374     -13.445 -12.625   4.324  1.00 69.50           C  
ATOM   2947  CE1 PHE A 374     -13.117 -10.336   5.852  1.00 69.50           C  
ATOM   2948  CE2 PHE A 374     -12.219 -12.359   4.926  1.00 69.50           C  
ATOM   2949  CZ  PHE A 374     -12.055 -11.211   5.688  1.00 69.50           C  
ATOM   2950  N   GLY A 375     -18.531 -13.297   3.154  1.00 61.41           N  
ATOM   2951  CA  GLY A 375     -19.766 -13.164   2.400  1.00 61.41           C  
ATOM   2952  C   GLY A 375     -21.000 -13.086   3.283  1.00 61.41           C  
ATOM   2953  O   GLY A 375     -22.000 -12.453   2.916  1.00 61.41           O  
ATOM   2954  N   GLN A 376     -20.688 -13.297   4.660  1.00 67.12           N  
ATOM   2955  CA  GLN A 376     -21.891 -13.312   5.496  1.00 67.12           C  
ATOM   2956  C   GLN A 376     -22.031 -12.008   6.285  1.00 67.12           C  
ATOM   2957  CB  GLN A 376     -21.859 -14.500   6.453  1.00 67.12           C  
ATOM   2958  O   GLN A 376     -23.109 -11.680   6.762  1.00 67.12           O  
ATOM   2959  CG  GLN A 376     -21.953 -15.852   5.754  1.00 67.12           C  
ATOM   2960  CD  GLN A 376     -21.953 -17.016   6.727  1.00 67.12           C  
ATOM   2961  NE2 GLN A 376     -22.188 -18.219   6.211  1.00 67.12           N  
ATOM   2962  OE1 GLN A 376     -21.750 -16.844   7.930  1.00 67.12           O  
ATOM   2963  N   MET A 377     -21.000 -11.117   6.125  1.00 79.00           N  
ATOM   2964  CA  MET A 377     -21.000  -9.984   7.047  1.00 79.00           C  
ATOM   2965  C   MET A 377     -21.281  -8.680   6.309  1.00 79.00           C  
ATOM   2966  CB  MET A 377     -19.656  -9.891   7.785  1.00 79.00           C  
ATOM   2967  O   MET A 377     -21.859  -7.754   6.871  1.00 79.00           O  
ATOM   2968  CG  MET A 377     -19.375 -11.070   8.695  1.00 79.00           C  
ATOM   2969  SD  MET A 377     -17.797 -10.891   9.617  1.00 79.00           S  
ATOM   2970  CE  MET A 377     -17.047 -12.516   9.289  1.00 79.00           C  
ATOM   2971  N   VAL A 378     -20.766  -8.586   5.074  1.00 83.06           N  
ATOM   2972  CA  VAL A 378     -20.938  -7.406   4.238  1.00 83.06           C  
ATOM   2973  C   VAL A 378     -21.406  -7.824   2.846  1.00 83.06           C  
ATOM   2974  CB  VAL A 378     -19.641  -6.582   4.137  1.00 83.06           C  
ATOM   2975  O   VAL A 378     -21.016  -8.883   2.346  1.00 83.06           O  
ATOM   2976  CG1 VAL A 378     -19.812  -5.398   3.188  1.00 83.06           C  
ATOM   2977  CG2 VAL A 378     -19.203  -6.098   5.520  1.00 83.06           C  
ATOM   2978  N   ASP A 379     -22.359  -7.102   2.303  1.00 85.81           N  
ATOM   2979  CA  ASP A 379     -22.781  -7.309   0.920  1.00 85.81           C  
ATOM   2980  C   ASP A 379     -21.734  -6.781  -0.058  1.00 85.81           C  
ATOM   2981  CB  ASP A 379     -24.141  -6.629   0.664  1.00 85.81           C  
ATOM   2982  O   ASP A 379     -21.625  -5.570  -0.264  1.00 85.81           O  
ATOM   2983  CG  ASP A 379     -24.781  -7.066  -0.640  1.00 85.81           C  
ATOM   2984  OD1 ASP A 379     -24.281  -8.016  -1.282  1.00 85.81           O  
ATOM   2985  OD2 ASP A 379     -25.797  -6.457  -1.029  1.00 85.81           O  
ATOM   2986  N   VAL A 380     -20.875  -7.668  -0.552  1.00 84.50           N  
ATOM   2987  CA  VAL A 380     -19.812  -7.285  -1.476  1.00 84.50           C  
ATOM   2988  C   VAL A 380     -20.359  -7.250  -2.902  1.00 84.50           C  
ATOM   2989  CB  VAL A 380     -18.609  -8.250  -1.389  1.00 84.50           C  
ATOM   2990  O   VAL A 380     -20.625  -8.297  -3.498  1.00 84.50           O  
ATOM   2991  CG1 VAL A 380     -17.484  -7.789  -2.303  1.00 84.50           C  
ATOM   2992  CG2 VAL A 380     -18.125  -8.367   0.055  1.00 84.50           C  
ATOM   2993  N   PRO A 381     -20.547  -6.055  -3.516  1.00 87.44           N  
ATOM   2994  CA  PRO A 381     -21.188  -5.930  -4.820  1.00 87.44           C  
ATOM   2995  C   PRO A 381     -20.281  -6.352  -5.977  1.00 87.44           C  
ATOM   2996  CB  PRO A 381     -21.531  -4.438  -4.906  1.00 87.44           C  
ATOM   2997  O   PRO A 381     -20.750  -6.469  -7.113  1.00 87.44           O  
ATOM   2998  CG  PRO A 381     -20.531  -3.771  -4.016  1.00 87.44           C  
ATOM   2999  CD  PRO A 381     -20.141  -4.734  -2.932  1.00 87.44           C  
ATOM   3000  N   TYR A 382     -19.031  -6.660  -5.672  1.00 88.88           N  
ATOM   3001  CA  TYR A 382     -18.078  -6.914  -6.742  1.00 88.88           C  
ATOM   3002  C   TYR A 382     -17.469  -8.312  -6.617  1.00 88.88           C  
ATOM   3003  CB  TYR A 382     -16.953  -5.863  -6.727  1.00 88.88           C  
ATOM   3004  O   TYR A 382     -17.219  -8.781  -5.508  1.00 88.88           O  
ATOM   3005  CG  TYR A 382     -17.469  -4.441  -6.773  1.00 88.88           C  
ATOM   3006  CD1 TYR A 382     -17.719  -3.811  -7.988  1.00 88.88           C  
ATOM   3007  CD2 TYR A 382     -17.688  -3.729  -5.602  1.00 88.88           C  
ATOM   3008  CE1 TYR A 382     -18.188  -2.500  -8.031  1.00 88.88           C  
ATOM   3009  CE2 TYR A 382     -18.156  -2.418  -5.633  1.00 88.88           C  
ATOM   3010  OH  TYR A 382     -18.859  -0.516  -6.895  1.00 88.88           O  
ATOM   3011  CZ  TYR A 382     -18.406  -1.813  -6.852  1.00 88.88           C  
ATOM   3012  N   THR A 383     -17.344  -8.969  -7.730  1.00 90.81           N  
ATOM   3013  CA  THR A 383     -16.703 -10.281  -7.762  1.00 90.81           C  
ATOM   3014  C   THR A 383     -15.203 -10.141  -7.980  1.00 90.81           C  
ATOM   3015  CB  THR A 383     -17.312 -11.172  -8.867  1.00 90.81           C  
ATOM   3016  O   THR A 383     -14.766  -9.531  -8.953  1.00 90.81           O  
ATOM   3017  CG2 THR A 383     -16.719 -12.570  -8.836  1.00 90.81           C  
ATOM   3018  OG1 THR A 383     -18.734 -11.266  -8.680  1.00 90.81           O  
ATOM   3019  N   PRO A 384     -14.375 -10.594  -6.980  1.00 92.44           N  
ATOM   3020  CA  PRO A 384     -12.922 -10.461  -7.113  1.00 92.44           C  
ATOM   3021  C   PRO A 384     -12.367 -11.195  -8.336  1.00 92.44           C  
ATOM   3022  CB  PRO A 384     -12.391 -11.078  -5.820  1.00 92.44           C  
ATOM   3023  O   PRO A 384     -12.844 -12.281  -8.672  1.00 92.44           O  
ATOM   3024  CG  PRO A 384     -13.477 -12.000  -5.363  1.00 92.44           C  
ATOM   3025  CD  PRO A 384     -14.789 -11.461  -5.848  1.00 92.44           C  
ATOM   3026  N   ASN A 385     -11.445 -10.602  -9.102  1.00 95.06           N  
ATOM   3027  CA  ASN A 385     -10.703 -11.109 -10.250  1.00 95.06           C  
ATOM   3028  C   ASN A 385      -9.195 -11.094  -9.992  1.00 95.06           C  
ATOM   3029  CB  ASN A 385     -11.039 -10.312 -11.508  1.00 95.06           C  
ATOM   3030  O   ASN A 385      -8.617 -10.031  -9.758  1.00 95.06           O  
ATOM   3031  CG  ASN A 385     -10.344 -10.852 -12.742  1.00 95.06           C  
ATOM   3032  ND2 ASN A 385     -11.133 -11.242 -13.742  1.00 95.06           N  
ATOM   3033  OD1 ASN A 385      -9.117 -10.930 -12.797  1.00 95.06           O  
ATOM   3034  N   ARG A 386      -8.625 -12.211 -10.047  1.00 93.94           N  
ATOM   3035  CA  ARG A 386      -7.219 -12.336  -9.688  1.00 93.94           C  
ATOM   3036  C   ARG A 386      -6.340 -11.492 -10.602  1.00 93.94           C  
ATOM   3037  CB  ARG A 386      -6.773 -13.797  -9.734  1.00 93.94           C  
ATOM   3038  O   ARG A 386      -5.379 -10.867 -10.148  1.00 93.94           O  
ATOM   3039  CG  ARG A 386      -5.379 -14.039  -9.180  1.00 93.94           C  
ATOM   3040  CD  ARG A 386      -5.059 -15.523  -9.094  1.00 93.94           C  
ATOM   3041  NE  ARG A 386      -5.777 -16.172  -7.992  1.00 93.94           N  
ATOM   3042  NH1 ARG A 386      -4.363 -15.383  -6.340  1.00 93.94           N  
ATOM   3043  NH2 ARG A 386      -6.152 -16.703  -5.789  1.00 93.94           N  
ATOM   3044  CZ  ARG A 386      -5.430 -16.078  -6.711  1.00 93.94           C  
ATOM   3045  N   LYS A 387      -6.660 -11.477 -11.867  1.00 93.25           N  
ATOM   3046  CA  LYS A 387      -5.902 -10.680 -12.828  1.00 93.25           C  
ATOM   3047  C   LYS A 387      -5.953  -9.195 -12.461  1.00 93.25           C  
ATOM   3048  CB  LYS A 387      -6.441 -10.891 -14.242  1.00 93.25           C  
ATOM   3049  O   LYS A 387      -4.953  -8.484 -12.594  1.00 93.25           O  
ATOM   3050  CG  LYS A 387      -5.645 -10.172 -15.320  1.00 93.25           C  
ATOM   3051  CD  LYS A 387      -6.215 -10.430 -16.703  1.00 93.25           C  
ATOM   3052  CE  LYS A 387      -5.465  -9.648 -17.781  1.00 93.25           C  
ATOM   3053  NZ  LYS A 387      -6.043  -9.875 -19.141  1.00 93.25           N  
ATOM   3054  N   ASP A 388      -7.059  -8.781 -11.898  1.00 94.31           N  
ATOM   3055  CA  ASP A 388      -7.273  -7.359 -11.641  1.00 94.31           C  
ATOM   3056  C   ASP A 388      -7.000  -7.023 -10.172  1.00 94.31           C  
ATOM   3057  CB  ASP A 388      -8.703  -6.953 -12.008  1.00 94.31           C  
ATOM   3058  O   ASP A 388      -6.723  -5.871  -9.836  1.00 94.31           O  
ATOM   3059  CG  ASP A 388      -8.977  -7.062 -13.500  1.00 94.31           C  
ATOM   3060  OD1 ASP A 388      -8.039  -6.914 -14.312  1.00 94.31           O  
ATOM   3061  OD2 ASP A 388     -10.148  -7.301 -13.867  1.00 94.31           O  
ATOM   3062  N   HIS A 389      -7.039  -8.070  -9.328  1.00 95.88           N  
ATOM   3063  CA  HIS A 389      -7.082  -7.723  -7.914  1.00 95.88           C  
ATOM   3064  C   HIS A 389      -5.938  -8.383  -7.148  1.00 95.88           C  
ATOM   3065  CB  HIS A 389      -8.422  -8.133  -7.301  1.00 95.88           C  
ATOM   3066  O   HIS A 389      -5.824  -8.219  -5.934  1.00 95.88           O  
ATOM   3067  CG  HIS A 389      -9.594  -7.426  -7.902  1.00 95.88           C  
ATOM   3068  CD2 HIS A 389      -9.750  -6.145  -8.312  1.00 95.88           C  
ATOM   3069  ND1 HIS A 389     -10.805  -8.047  -8.133  1.00 95.88           N  
ATOM   3070  CE1 HIS A 389     -11.648  -7.180  -8.664  1.00 95.88           C  
ATOM   3071  NE2 HIS A 389     -11.031  -6.016  -8.789  1.00 95.88           N  
ATOM   3072  N   ASP A 390      -5.090  -9.094  -7.852  1.00 95.56           N  
ATOM   3073  CA  ASP A 390      -3.906  -9.656  -7.207  1.00 95.56           C  
ATOM   3074  C   ASP A 390      -2.689  -8.758  -7.414  1.00 95.56           C  
ATOM   3075  CB  ASP A 390      -3.619 -11.062  -7.734  1.00 95.56           C  
ATOM   3076  O   ASP A 390      -2.654  -7.961  -8.359  1.00 95.56           O  
ATOM   3077  CG  ASP A 390      -2.953 -11.961  -6.707  1.00 95.56           C  
ATOM   3078  OD1 ASP A 390      -2.561 -11.461  -5.629  1.00 95.56           O  
ATOM   3079  OD2 ASP A 390      -2.816 -13.172  -6.980  1.00 95.56           O  
ATOM   3080  N   SER A 391      -1.751  -8.867  -6.434  1.00 95.38           N  
ATOM   3081  CA  SER A 391      -0.480  -8.156  -6.543  1.00 95.38           C  
ATOM   3082  C   SER A 391       0.550  -8.984  -7.309  1.00 95.38           C  
ATOM   3083  CB  SER A 391       0.061  -7.809  -5.156  1.00 95.38           C  
ATOM   3084  O   SER A 391       0.690 -10.188  -7.070  1.00 95.38           O  
ATOM   3085  OG  SER A 391      -0.806  -6.906  -4.488  1.00 95.38           O  
ATOM   3086  N   THR A 392       1.257  -8.281  -8.234  1.00 95.50           N  
ATOM   3087  CA  THR A 392       2.283  -8.961  -9.023  1.00 95.50           C  
ATOM   3088  C   THR A 392       3.533  -8.094  -9.141  1.00 95.50           C  
ATOM   3089  CB  THR A 392       1.768  -9.312 -10.430  1.00 95.50           C  
ATOM   3090  O   THR A 392       3.441  -6.863  -9.211  1.00 95.50           O  
ATOM   3091  CG2 THR A 392       0.541 -10.219 -10.352  1.00 95.50           C  
ATOM   3092  OG1 THR A 392       1.418  -8.109 -11.117  1.00 95.50           O  
ATOM   3093  N   ILE A 393       4.625  -8.773  -9.117  1.00 95.44           N  
ATOM   3094  CA  ILE A 393       5.906  -8.125  -9.359  1.00 95.44           C  
ATOM   3095  C   ILE A 393       6.707  -8.930 -10.383  1.00 95.44           C  
ATOM   3096  CB  ILE A 393       6.719  -7.969  -8.055  1.00 95.44           C  
ATOM   3097  O   ILE A 393       6.949 -10.117 -10.195  1.00 95.44           O  
ATOM   3098  CG1 ILE A 393       5.906  -7.191  -7.012  1.00 95.44           C  
ATOM   3099  CG2 ILE A 393       8.055  -7.277  -8.328  1.00 95.44           C  
ATOM   3100  CD1 ILE A 393       6.590  -7.074  -5.656  1.00 95.44           C  
ATOM   3101  N   GLN A 394       7.055  -8.273 -11.430  1.00 95.38           N  
ATOM   3102  CA  GLN A 394       7.863  -8.898 -12.469  1.00 95.38           C  
ATOM   3103  C   GLN A 394       9.312  -8.430 -12.383  1.00 95.38           C  
ATOM   3104  CB  GLN A 394       7.293  -8.578 -13.852  1.00 95.38           C  
ATOM   3105  O   GLN A 394       9.602  -7.242 -12.547  1.00 95.38           O  
ATOM   3106  CG  GLN A 394       5.852  -9.031 -14.039  1.00 95.38           C  
ATOM   3107  CD  GLN A 394       5.297  -8.680 -15.406  1.00 95.38           C  
ATOM   3108  NE2 GLN A 394       4.012  -8.344 -15.461  1.00 95.38           N  
ATOM   3109  OE1 GLN A 394       6.020  -8.703 -16.406  1.00 95.38           O  
ATOM   3110  N   VAL A 395      10.172  -9.438 -12.164  1.00 93.88           N  
ATOM   3111  CA  VAL A 395      11.570  -9.117 -11.875  1.00 93.88           C  
ATOM   3112  C   VAL A 395      12.461  -9.656 -12.984  1.00 93.88           C  
ATOM   3113  CB  VAL A 395      12.008  -9.695 -10.508  1.00 93.88           C  
ATOM   3114  O   VAL A 395      12.367 -10.828 -13.359  1.00 93.88           O  
ATOM   3115  CG1 VAL A 395      13.469  -9.352 -10.219  1.00 93.88           C  
ATOM   3116  CG2 VAL A 395      11.102  -9.180  -9.391  1.00 93.88           C  
ATOM   3117  N   GLU A 396      13.328  -8.750 -13.477  1.00 91.25           N  
ATOM   3118  CA  GLU A 396      14.375  -9.180 -14.398  1.00 91.25           C  
ATOM   3119  C   GLU A 396      15.477  -9.938 -13.664  1.00 91.25           C  
ATOM   3120  CB  GLU A 396      14.969  -7.980 -15.141  1.00 91.25           C  
ATOM   3121  O   GLU A 396      16.141  -9.375 -12.789  1.00 91.25           O  
ATOM   3122  CG  GLU A 396      15.797  -8.359 -16.359  1.00 91.25           C  
ATOM   3123  CD  GLU A 396      17.203  -8.812 -16.016  1.00 91.25           C  
ATOM   3124  OE1 GLU A 396      17.688  -9.812 -16.594  1.00 91.25           O  
ATOM   3125  OE2 GLU A 396      17.828  -8.164 -15.148  1.00 91.25           O  
ATOM   3126  N   PRO A 397      15.695 -11.195 -13.969  1.00 90.88           N  
ATOM   3127  CA  PRO A 397      16.500 -12.125 -13.164  1.00 90.88           C  
ATOM   3128  C   PRO A 397      17.969 -11.734 -13.109  1.00 90.88           C  
ATOM   3129  CB  PRO A 397      16.297 -13.469 -13.867  1.00 90.88           C  
ATOM   3130  O   PRO A 397      18.641 -11.992 -12.117  1.00 90.88           O  
ATOM   3131  CG  PRO A 397      15.828 -13.109 -15.242  1.00 90.88           C  
ATOM   3132  CD  PRO A 397      15.062 -11.820 -15.164  1.00 90.88           C  
ATOM   3133  N   LEU A 398      18.547 -11.102 -14.133  1.00 85.19           N  
ATOM   3134  CA  LEU A 398      19.984 -10.844 -14.180  1.00 85.19           C  
ATOM   3135  C   LEU A 398      20.344  -9.656 -13.297  1.00 85.19           C  
ATOM   3136  CB  LEU A 398      20.422 -10.578 -15.617  1.00 85.19           C  
ATOM   3137  O   LEU A 398      21.344  -9.695 -12.586  1.00 85.19           O  
ATOM   3138  CG  LEU A 398      20.391 -11.773 -16.578  1.00 85.19           C  
ATOM   3139  CD1 LEU A 398      20.766 -11.344 -17.984  1.00 85.19           C  
ATOM   3140  CD2 LEU A 398      21.312 -12.883 -16.078  1.00 85.19           C  
ATOM   3141  N   THR A 399      19.453  -8.766 -13.250  1.00 82.50           N  
ATOM   3142  CA  THR A 399      19.797  -7.543 -12.531  1.00 82.50           C  
ATOM   3143  C   THR A 399      19.016  -7.445 -11.227  1.00 82.50           C  
ATOM   3144  CB  THR A 399      19.531  -6.293 -13.383  1.00 82.50           C  
ATOM   3145  O   THR A 399      19.406  -6.727 -10.305  1.00 82.50           O  
ATOM   3146  CG2 THR A 399      20.297  -6.359 -14.703  1.00 82.50           C  
ATOM   3147  OG1 THR A 399      18.125  -6.195 -13.664  1.00 82.50           O  
ATOM   3148  N   GLY A 400      17.828  -8.086 -11.172  1.00 86.75           N  
ATOM   3149  CA  GLY A 400      16.953  -8.016 -10.008  1.00 86.75           C  
ATOM   3150  C   GLY A 400      16.031  -6.816 -10.023  1.00 86.75           C  
ATOM   3151  O   GLY A 400      15.367  -6.523  -9.023  1.00 86.75           O  
ATOM   3152  N   ASN A 401      15.961  -6.121 -11.180  1.00 86.19           N  
ATOM   3153  CA  ASN A 401      15.086  -4.961 -11.328  1.00 86.19           C  
ATOM   3154  C   ASN A 401      13.633  -5.375 -11.539  1.00 86.19           C  
ATOM   3155  CB  ASN A 401      15.562  -4.074 -12.477  1.00 86.19           C  
ATOM   3156  O   ASN A 401      13.352  -6.262 -12.352  1.00 86.19           O  
ATOM   3157  CG  ASN A 401      16.859  -3.346 -12.156  1.00 86.19           C  
ATOM   3158  ND2 ASN A 401      17.578  -2.945 -13.195  1.00 86.19           N  
ATOM   3159  OD1 ASN A 401      17.203  -3.145 -10.992  1.00 86.19           O  
ATOM   3160  N   ALA A 402      12.812  -4.777 -10.789  1.00 90.19           N  
ATOM   3161  CA  ALA A 402      11.383  -4.953 -11.047  1.00 90.19           C  
ATOM   3162  C   ALA A 402      10.930  -4.094 -12.227  1.00 90.19           C  
ATOM   3163  CB  ALA A 402      10.570  -4.617  -9.805  1.00 90.19           C  
ATOM   3164  O   ALA A 402      10.977  -2.863 -12.156  1.00 90.19           O  
ATOM   3165  N   VAL A 403      10.555  -4.680 -13.344  1.00 90.00           N  
ATOM   3166  CA  VAL A 403      10.234  -3.936 -14.555  1.00 90.00           C  
ATOM   3167  C   VAL A 403       8.742  -3.604 -14.578  1.00 90.00           C  
ATOM   3168  CB  VAL A 403      10.625  -4.723 -15.828  1.00 90.00           C  
ATOM   3169  O   VAL A 403       8.320  -2.693 -15.297  1.00 90.00           O  
ATOM   3170  CG1 VAL A 403      12.148  -4.852 -15.930  1.00 90.00           C  
ATOM   3171  CG2 VAL A 403       9.969  -6.102 -15.820  1.00 90.00           C  
ATOM   3172  N   ALA A 404       8.008  -4.344 -13.828  1.00 92.44           N  
ATOM   3173  CA  ALA A 404       6.582  -4.102 -13.656  1.00 92.44           C  
ATOM   3174  C   ALA A 404       6.098  -4.594 -12.297  1.00 92.44           C  
ATOM   3175  CB  ALA A 404       5.789  -4.781 -14.773  1.00 92.44           C  
ATOM   3176  O   ALA A 404       6.359  -5.734 -11.914  1.00 92.44           O  
ATOM   3177  N   SER A 405       5.438  -3.707 -11.578  1.00 92.44           N  
ATOM   3178  CA  SER A 405       4.938  -4.031 -10.250  1.00 92.44           C  
ATOM   3179  C   SER A 405       3.539  -3.463 -10.031  1.00 92.44           C  
ATOM   3180  CB  SER A 405       5.887  -3.496  -9.172  1.00 92.44           C  
ATOM   3181  O   SER A 405       3.289  -2.289 -10.305  1.00 92.44           O  
ATOM   3182  OG  SER A 405       5.363  -3.730  -7.879  1.00 92.44           O  
ATOM   3183  N   TYR A 406       2.693  -4.355  -9.625  1.00 94.25           N  
ATOM   3184  CA  TYR A 406       1.328  -3.998  -9.258  1.00 94.25           C  
ATOM   3185  C   TYR A 406       1.017  -4.445  -7.832  1.00 94.25           C  
ATOM   3186  CB  TYR A 406       0.325  -4.625 -10.234  1.00 94.25           C  
ATOM   3187  O   TYR A 406       0.796  -5.633  -7.582  1.00 94.25           O  
ATOM   3188  CG  TYR A 406       0.651  -4.371 -11.680  1.00 94.25           C  
ATOM   3189  CD1 TYR A 406       0.178  -3.236 -12.336  1.00 94.25           C  
ATOM   3190  CD2 TYR A 406       1.432  -5.270 -12.406  1.00 94.25           C  
ATOM   3191  CE1 TYR A 406       0.475  -3.000 -13.672  1.00 94.25           C  
ATOM   3192  CE2 TYR A 406       1.734  -5.043 -13.742  1.00 94.25           C  
ATOM   3193  OH  TYR A 406       1.549  -3.680 -15.695  1.00 94.25           O  
ATOM   3194  CZ  TYR A 406       1.253  -3.908 -14.367  1.00 94.25           C  
ATOM   3195  N   GLN A 407       1.036  -3.527  -6.938  1.00 92.62           N  
ATOM   3196  CA  GLN A 407       0.790  -3.801  -5.527  1.00 92.62           C  
ATOM   3197  C   GLN A 407      -0.609  -3.352  -5.113  1.00 92.62           C  
ATOM   3198  CB  GLN A 407       1.841  -3.109  -4.656  1.00 92.62           C  
ATOM   3199  O   GLN A 407      -0.915  -2.156  -5.137  1.00 92.62           O  
ATOM   3200  CG  GLN A 407       3.268  -3.553  -4.945  1.00 92.62           C  
ATOM   3201  CD  GLN A 407       4.293  -2.828  -4.094  1.00 92.62           C  
ATOM   3202  NE2 GLN A 407       5.500  -3.379  -4.023  1.00 92.62           N  
ATOM   3203  OE1 GLN A 407       4.000  -1.783  -3.502  1.00 92.62           O  
ATOM   3204  N   ARG A 408      -1.393  -4.277  -4.715  1.00 94.81           N  
ATOM   3205  CA  ARG A 408      -2.805  -4.020  -4.453  1.00 94.81           C  
ATOM   3206  C   ARG A 408      -3.209  -4.527  -3.072  1.00 94.81           C  
ATOM   3207  CB  ARG A 408      -3.678  -4.668  -5.527  1.00 94.81           C  
ATOM   3208  O   ARG A 408      -3.086  -5.719  -2.785  1.00 94.81           O  
ATOM   3209  CG  ARG A 408      -3.377  -4.188  -6.938  1.00 94.81           C  
ATOM   3210  CD  ARG A 408      -4.090  -5.031  -7.984  1.00 94.81           C  
ATOM   3211  NE  ARG A 408      -3.750  -4.609  -9.344  1.00 94.81           N  
ATOM   3212  NH1 ARG A 408      -3.566  -6.754 -10.188  1.00 94.81           N  
ATOM   3213  NH2 ARG A 408      -3.207  -4.945 -11.547  1.00 94.81           N  
ATOM   3214  CZ  ARG A 408      -3.508  -5.438 -10.352  1.00 94.81           C  
ATOM   3215  N   PHE A 409      -3.691  -3.613  -2.256  1.00 93.44           N  
ATOM   3216  CA  PHE A 409      -4.105  -3.939  -0.896  1.00 93.44           C  
ATOM   3217  C   PHE A 409      -5.422  -3.252  -0.552  1.00 93.44           C  
ATOM   3218  CB  PHE A 409      -3.023  -3.531   0.108  1.00 93.44           C  
ATOM   3219  O   PHE A 409      -5.719  -2.170  -1.063  1.00 93.44           O  
ATOM   3220  CG  PHE A 409      -1.708  -4.230  -0.100  1.00 93.44           C  
ATOM   3221  CD1 PHE A 409      -1.498  -5.512   0.404  1.00 93.44           C  
ATOM   3222  CD2 PHE A 409      -0.681  -3.613  -0.800  1.00 93.44           C  
ATOM   3223  CE1 PHE A 409      -0.281  -6.160   0.213  1.00 93.44           C  
ATOM   3224  CE2 PHE A 409       0.538  -4.258  -0.995  1.00 93.44           C  
ATOM   3225  CZ  PHE A 409       0.736  -5.531  -0.486  1.00 93.44           C  
ATOM   3226  N   GLN A 410      -6.156  -3.910   0.220  1.00 93.88           N  
ATOM   3227  CA  GLN A 410      -7.410  -3.373   0.739  1.00 93.88           C  
ATOM   3228  C   GLN A 410      -7.355  -3.225   2.258  1.00 93.88           C  
ATOM   3229  CB  GLN A 410      -8.586  -4.270   0.339  1.00 93.88           C  
ATOM   3230  O   GLN A 410      -6.879  -4.121   2.957  1.00 93.88           O  
ATOM   3231  CG  GLN A 410      -9.930  -3.781   0.855  1.00 93.88           C  
ATOM   3232  CD  GLN A 410     -11.102  -4.527   0.241  1.00 93.88           C  
ATOM   3233  NE2 GLN A 410     -11.742  -5.383   1.034  1.00 93.88           N  
ATOM   3234  OE1 GLN A 410     -11.422  -4.344  -0.936  1.00 93.88           O  
ATOM   3235  N   VAL A 411      -7.793  -2.100   2.725  1.00 92.19           N  
ATOM   3236  CA  VAL A 411      -7.883  -1.829   4.156  1.00 92.19           C  
ATOM   3237  C   VAL A 411      -9.328  -2.002   4.625  1.00 92.19           C  
ATOM   3238  CB  VAL A 411      -7.375  -0.409   4.496  1.00 92.19           C  
ATOM   3239  O   VAL A 411     -10.250  -1.477   4.004  1.00 92.19           O  
ATOM   3240  CG1 VAL A 411      -7.523  -0.129   5.992  1.00 92.19           C  
ATOM   3241  CG2 VAL A 411      -5.922  -0.242   4.059  1.00 92.19           C  
ATOM   3242  N   ASN A 412      -9.398  -2.742   5.723  1.00 91.81           N  
ATOM   3243  CA  ASN A 412     -10.727  -3.033   6.270  1.00 91.81           C  
ATOM   3244  C   ASN A 412     -10.812  -2.654   7.746  1.00 91.81           C  
ATOM   3245  CB  ASN A 412     -11.070  -4.512   6.078  1.00 91.81           C  
ATOM   3246  O   ASN A 412      -9.852  -2.830   8.500  1.00 91.81           O  
ATOM   3247  CG  ASN A 412     -10.922  -4.965   4.641  1.00 91.81           C  
ATOM   3248  ND2 ASN A 412      -9.875  -5.734   4.367  1.00 91.81           N  
ATOM   3249  OD1 ASN A 412     -11.734  -4.621   3.779  1.00 91.81           O  
ATOM   3250  N   LEU A 413     -12.000  -2.080   8.133  1.00 92.12           N  
ATOM   3251  CA  LEU A 413     -12.258  -1.690   9.516  1.00 92.12           C  
ATOM   3252  C   LEU A 413     -13.242  -2.648  10.172  1.00 92.12           C  
ATOM   3253  CB  LEU A 413     -12.797  -0.260   9.578  1.00 92.12           C  
ATOM   3254  O   LEU A 413     -14.297  -2.949   9.609  1.00 92.12           O  
ATOM   3255  CG  LEU A 413     -12.953   0.346  10.969  1.00 92.12           C  
ATOM   3256  CD1 LEU A 413     -11.586   0.651  11.570  1.00 92.12           C  
ATOM   3257  CD2 LEU A 413     -13.812   1.605  10.914  1.00 92.12           C  
ATOM   3258  N   LEU A 414     -12.883  -3.137  11.367  1.00 91.25           N  
ATOM   3259  CA  LEU A 414     -13.742  -4.051  12.117  1.00 91.25           C  
ATOM   3260  C   LEU A 414     -14.805  -3.285  12.898  1.00 91.25           C  
ATOM   3261  CB  LEU A 414     -12.906  -4.906  13.070  1.00 91.25           C  
ATOM   3262  O   LEU A 414     -14.477  -2.426  13.719  1.00 91.25           O  
ATOM   3263  CG  LEU A 414     -13.688  -5.844  14.000  1.00 91.25           C  
ATOM   3264  CD1 LEU A 414     -14.461  -6.875  13.188  1.00 91.25           C  
ATOM   3265  CD2 LEU A 414     -12.742  -6.527  14.984  1.00 91.25           C  
ATOM   3266  N   MET A 415     -16.094  -3.543  12.594  1.00 92.75           N  
ATOM   3267  CA  MET A 415     -17.250  -3.037  13.344  1.00 92.75           C  
ATOM   3268  C   MET A 415     -17.750  -4.078  14.336  1.00 92.75           C  
ATOM   3269  CB  MET A 415     -18.375  -2.633  12.391  1.00 92.75           C  
ATOM   3270  O   MET A 415     -17.969  -5.234  13.977  1.00 92.75           O  
ATOM   3271  CG  MET A 415     -17.984  -1.533  11.414  1.00 92.75           C  
ATOM   3272  SD  MET A 415     -17.703   0.075  12.250  1.00 92.75           S  
ATOM   3273  CE  MET A 415     -19.391   0.480  12.773  1.00 92.75           C  
ATOM   3274  N   GLU A 416     -17.969  -3.602  15.617  1.00 92.56           N  
ATOM   3275  CA  GLU A 416     -18.406  -4.527  16.656  1.00 92.56           C  
ATOM   3276  C   GLU A 416     -19.562  -3.938  17.469  1.00 92.56           C  
ATOM   3277  CB  GLU A 416     -17.250  -4.895  17.578  1.00 92.56           C  
ATOM   3278  O   GLU A 416     -19.750  -2.719  17.500  1.00 92.56           O  
ATOM   3279  CG  GLU A 416     -16.156  -5.711  16.906  1.00 92.56           C  
ATOM   3280  CD  GLU A 416     -15.016  -6.074  17.844  1.00 92.56           C  
ATOM   3281  OE1 GLU A 416     -14.984  -7.227  18.344  1.00 92.56           O  
ATOM   3282  OE2 GLU A 416     -14.148  -5.207  18.078  1.00 92.56           O  
ATOM   3283  N   PRO A 417     -20.297  -4.805  18.125  1.00 95.25           N  
ATOM   3284  CA  PRO A 417     -21.469  -4.359  18.906  1.00 95.25           C  
ATOM   3285  C   PRO A 417     -21.094  -3.379  20.016  1.00 95.25           C  
ATOM   3286  CB  PRO A 417     -22.016  -5.660  19.484  1.00 95.25           C  
ATOM   3287  O   PRO A 417     -21.875  -2.473  20.328  1.00 95.25           O  
ATOM   3288  CG  PRO A 417     -21.672  -6.707  18.469  1.00 95.25           C  
ATOM   3289  CD  PRO A 417     -20.312  -6.406  17.922  1.00 95.25           C  
ATOM   3290  N   TRP A 418     -19.938  -3.486  20.562  1.00 94.06           N  
ATOM   3291  CA  TRP A 418     -19.578  -2.629  21.703  1.00 94.06           C  
ATOM   3292  C   TRP A 418     -19.500  -1.167  21.266  1.00 94.06           C  
ATOM   3293  CB  TRP A 418     -18.234  -3.064  22.297  1.00 94.06           C  
ATOM   3294  O   TRP A 418     -19.562  -0.264  22.109  1.00 94.06           O  
ATOM   3295  CG  TRP A 418     -17.062  -2.805  21.406  1.00 94.06           C  
ATOM   3296  CD1 TRP A 418     -16.500  -3.670  20.516  1.00 94.06           C  
ATOM   3297  CD2 TRP A 418     -16.281  -1.601  21.344  1.00 94.06           C  
ATOM   3298  CE2 TRP A 418     -15.273  -1.806  20.375  1.00 94.06           C  
ATOM   3299  CE3 TRP A 418     -16.359  -0.366  22.000  1.00 94.06           C  
ATOM   3300  NE1 TRP A 418     -15.422  -3.074  19.891  1.00 94.06           N  
ATOM   3301  CH2 TRP A 418     -14.430   0.378  20.719  1.00 94.06           C  
ATOM   3302  CZ2 TRP A 418     -14.336  -0.820  20.062  1.00 94.06           C  
ATOM   3303  CZ3 TRP A 418     -15.422   0.613  21.688  1.00 94.06           C  
ATOM   3304  N   LEU A 419     -19.359  -0.854  20.016  1.00 94.56           N  
ATOM   3305  CA  LEU A 419     -19.328   0.515  19.516  1.00 94.56           C  
ATOM   3306  C   LEU A 419     -20.641   1.231  19.797  1.00 94.56           C  
ATOM   3307  CB  LEU A 419     -19.031   0.527  18.016  1.00 94.56           C  
ATOM   3308  O   LEU A 419     -20.688   2.463  19.844  1.00 94.56           O  
ATOM   3309  CG  LEU A 419     -17.609   0.173  17.594  1.00 94.56           C  
ATOM   3310  CD1 LEU A 419     -17.547  -0.060  16.094  1.00 94.56           C  
ATOM   3311  CD2 LEU A 419     -16.641   1.272  18.016  1.00 94.56           C  
ATOM   3312  N   CYS A 420     -21.734   0.492  20.078  1.00 95.44           N  
ATOM   3313  CA  CYS A 420     -23.047   1.048  20.359  1.00 95.44           C  
ATOM   3314  C   CYS A 420     -23.109   1.589  21.781  1.00 95.44           C  
ATOM   3315  CB  CYS A 420     -24.125  -0.010  20.156  1.00 95.44           C  
ATOM   3316  O   CYS A 420     -24.125   2.178  22.188  1.00 95.44           O  
ATOM   3317  SG  CYS A 420     -24.422  -0.427  18.422  1.00 95.44           S  
ATOM   3318  N   GLU A 421     -22.016   1.471  22.578  1.00 93.81           N  
ATOM   3319  CA  GLU A 421     -21.953   2.027  23.922  1.00 93.81           C  
ATOM   3320  C   GLU A 421     -22.031   3.553  23.891  1.00 93.81           C  
ATOM   3321  CB  GLU A 421     -20.672   1.575  24.625  1.00 93.81           C  
ATOM   3322  O   GLU A 421     -22.375   4.184  24.891  1.00 93.81           O  
ATOM   3323  CG  GLU A 421     -20.688   0.111  25.047  1.00 93.81           C  
ATOM   3324  CD  GLU A 421     -19.469  -0.295  25.859  1.00 93.81           C  
ATOM   3325  OE1 GLU A 421     -19.219  -1.512  26.000  1.00 93.81           O  
ATOM   3326  OE2 GLU A 421     -18.750   0.612  26.328  1.00 93.81           O  
ATOM   3327  N   ILE A 422     -21.750   4.070  22.641  1.00 93.00           N  
ATOM   3328  CA  ILE A 422     -21.766   5.523  22.516  1.00 93.00           C  
ATOM   3329  C   ILE A 422     -23.125   5.984  21.969  1.00 93.00           C  
ATOM   3330  CB  ILE A 422     -20.625   6.027  21.609  1.00 93.00           C  
ATOM   3331  O   ILE A 422     -23.281   7.152  21.609  1.00 93.00           O  
ATOM   3332  CG1 ILE A 422     -20.672   5.328  20.250  1.00 93.00           C  
ATOM   3333  CG2 ILE A 422     -19.266   5.816  22.297  1.00 93.00           C  
ATOM   3334  CD1 ILE A 422     -20.062   6.137  19.125  1.00 93.00           C  
ATOM   3335  N   ALA A 423     -24.141   5.051  21.875  1.00 93.94           N  
ATOM   3336  CA  ALA A 423     -25.453   5.355  21.328  1.00 93.94           C  
ATOM   3337  C   ALA A 423     -26.234   6.293  22.250  1.00 93.94           C  
ATOM   3338  CB  ALA A 423     -26.250   4.070  21.094  1.00 93.94           C  
ATOM   3339  O   ALA A 423     -26.016   6.305  23.469  1.00 93.94           O  
ATOM   3340  N   GLY A 424     -27.109   7.074  21.656  1.00 88.81           N  
ATOM   3341  CA  GLY A 424     -28.016   7.926  22.406  1.00 88.81           C  
ATOM   3342  C   GLY A 424     -27.422   9.281  22.750  1.00 88.81           C  
ATOM   3343  O   GLY A 424     -26.422   9.695  22.156  1.00 88.81           O  
ATOM   3344  N   GLY A 425     -28.172  10.016  23.531  1.00 86.38           N  
ATOM   3345  CA  GLY A 425     -27.703  11.328  23.953  1.00 86.38           C  
ATOM   3346  C   GLY A 425     -27.766  12.359  22.844  1.00 86.38           C  
ATOM   3347  O   GLY A 425     -28.734  12.383  22.062  1.00 86.38           O  
ATOM   3348  N   GLN A 426     -26.797  13.297  22.844  1.00 84.44           N  
ATOM   3349  CA  GLN A 426     -26.703  14.391  21.875  1.00 84.44           C  
ATOM   3350  C   GLN A 426     -25.984  13.945  20.594  1.00 84.44           C  
ATOM   3351  CB  GLN A 426     -26.000  15.594  22.484  1.00 84.44           C  
ATOM   3352  O   GLN A 426     -25.859  14.727  19.656  1.00 84.44           O  
ATOM   3353  CG  GLN A 426     -26.781  16.266  23.594  1.00 84.44           C  
ATOM   3354  CD  GLN A 426     -26.109  17.531  24.109  1.00 84.44           C  
ATOM   3355  NE2 GLN A 426     -26.859  18.344  24.859  1.00 84.44           N  
ATOM   3356  OE1 GLN A 426     -24.922  17.766  23.844  1.00 84.44           O  
ATOM   3357  N   GLY A 427     -25.516  12.633  20.516  1.00 84.12           N  
ATOM   3358  CA  GLY A 427     -24.766  12.156  19.375  1.00 84.12           C  
ATOM   3359  C   GLY A 427     -25.625  11.555  18.281  1.00 84.12           C  
ATOM   3360  O   GLY A 427     -26.812  11.297  18.500  1.00 84.12           O  
ATOM   3361  N   PRO A 428     -25.031  11.469  17.078  1.00 90.94           N  
ATOM   3362  CA  PRO A 428     -25.797  10.992  15.914  1.00 90.94           C  
ATOM   3363  C   PRO A 428     -26.016   9.484  15.930  1.00 90.94           C  
ATOM   3364  CB  PRO A 428     -24.922  11.406  14.727  1.00 90.94           C  
ATOM   3365  O   PRO A 428     -26.766   8.953  15.117  1.00 90.94           O  
ATOM   3366  CG  PRO A 428     -23.531  11.398  15.258  1.00 90.94           C  
ATOM   3367  CD  PRO A 428     -23.547  11.844  16.688  1.00 90.94           C  
ATOM   3368  N   VAL A 429     -25.344   8.711  16.859  1.00 93.69           N  
ATOM   3369  CA  VAL A 429     -25.547   7.270  16.938  1.00 93.69           C  
ATOM   3370  C   VAL A 429     -26.906   6.969  17.578  1.00 93.69           C  
ATOM   3371  CB  VAL A 429     -24.422   6.578  17.750  1.00 93.69           C  
ATOM   3372  O   VAL A 429     -27.188   7.391  18.703  1.00 93.69           O  
ATOM   3373  CG1 VAL A 429     -24.641   5.066  17.781  1.00 93.69           C  
ATOM   3374  CG2 VAL A 429     -23.062   6.922  17.156  1.00 93.69           C  
ATOM   3375  N   PRO A 430     -27.828   6.285  16.859  1.00 93.38           N  
ATOM   3376  CA  PRO A 430     -29.203   6.062  17.312  1.00 93.38           C  
ATOM   3377  C   PRO A 430     -29.266   5.262  18.609  1.00 93.38           C  
ATOM   3378  CB  PRO A 430     -29.844   5.281  16.156  1.00 93.38           C  
ATOM   3379  O   PRO A 430     -28.438   4.383  18.844  1.00 93.38           O  
ATOM   3380  CG  PRO A 430     -28.688   4.656  15.445  1.00 93.38           C  
ATOM   3381  CD  PRO A 430     -27.484   5.523  15.625  1.00 93.38           C  
ATOM   3382  N   ALA A 431     -30.203   5.605  19.500  1.00 94.56           N  
ATOM   3383  CA  ALA A 431     -30.406   4.926  20.781  1.00 94.56           C  
ATOM   3384  C   ALA A 431     -30.625   3.426  20.578  1.00 94.56           C  
ATOM   3385  CB  ALA A 431     -31.609   5.527  21.516  1.00 94.56           C  
ATOM   3386  O   ALA A 431     -30.266   2.621  21.453  1.00 94.56           O  
ATOM   3387  N   ASP A 432     -31.266   3.100  19.453  1.00 95.25           N  
ATOM   3388  CA  ASP A 432     -31.516   1.689  19.172  1.00 95.25           C  
ATOM   3389  C   ASP A 432     -30.359   1.072  18.375  1.00 95.25           C  
ATOM   3390  CB  ASP A 432     -32.844   1.519  18.422  1.00 95.25           C  
ATOM   3391  O   ASP A 432     -30.578   0.176  17.562  1.00 95.25           O  
ATOM   3392  CG  ASP A 432     -32.844   2.268  17.094  1.00 95.25           C  
ATOM   3393  OD1 ASP A 432     -32.000   3.158  16.891  1.00 95.25           O  
ATOM   3394  OD2 ASP A 432     -33.719   1.968  16.266  1.00 95.25           O  
ATOM   3395  N   CYS A 433     -29.172   1.547  18.469  1.00 97.06           N  
ATOM   3396  CA  CYS A 433     -27.969   1.005  17.828  1.00 97.06           C  
ATOM   3397  C   CYS A 433     -27.844  -0.489  18.094  1.00 97.06           C  
ATOM   3398  CB  CYS A 433     -26.719   1.734  18.312  1.00 97.06           C  
ATOM   3399  O   CYS A 433     -27.922  -0.926  19.250  1.00 97.06           O  
ATOM   3400  SG  CYS A 433     -25.188   1.122  17.594  1.00 97.06           S  
ATOM   3401  N   ASN A 434     -27.688  -1.295  17.078  1.00 96.94           N  
ATOM   3402  CA  ASN A 434     -27.578  -2.748  17.156  1.00 96.94           C  
ATOM   3403  C   ASN A 434     -26.656  -3.289  16.062  1.00 96.94           C  
ATOM   3404  CB  ASN A 434     -28.953  -3.402  17.047  1.00 96.94           C  
ATOM   3405  O   ASN A 434     -27.094  -4.055  15.195  1.00 96.94           O  
ATOM   3406  CG  ASN A 434     -28.938  -4.875  17.406  1.00 96.94           C  
ATOM   3407  ND2 ASN A 434     -29.859  -5.641  16.828  1.00 96.94           N  
ATOM   3408  OD1 ASN A 434     -28.094  -5.324  18.188  1.00 96.94           O  
ATOM   3409  N   ILE A 435     -25.391  -2.918  16.094  1.00 95.19           N  
ATOM   3410  CA  ILE A 435     -24.406  -3.266  15.078  1.00 95.19           C  
ATOM   3411  C   ILE A 435     -24.031  -4.742  15.203  1.00 95.19           C  
ATOM   3412  CB  ILE A 435     -23.141  -2.391  15.203  1.00 95.19           C  
ATOM   3413  O   ILE A 435     -23.891  -5.266  16.312  1.00 95.19           O  
ATOM   3414  CG1 ILE A 435     -23.453  -0.937  14.828  1.00 95.19           C  
ATOM   3415  CG2 ILE A 435     -22.016  -2.945  14.320  1.00 95.19           C  
ATOM   3416  CD1 ILE A 435     -22.328   0.039  15.133  1.00 95.19           C  
ATOM   3417  N   LYS A 436     -23.969  -5.402  14.016  1.00 92.56           N  
ATOM   3418  CA  LYS A 436     -23.406  -6.742  13.930  1.00 92.56           C  
ATOM   3419  C   LYS A 436     -21.938  -6.695  13.523  1.00 92.56           C  
ATOM   3420  CB  LYS A 436     -24.188  -7.598  12.945  1.00 92.56           C  
ATOM   3421  O   LYS A 436     -21.516  -5.785  12.812  1.00 92.56           O  
ATOM   3422  CG  LYS A 436     -25.641  -7.844  13.352  1.00 92.56           C  
ATOM   3423  CD  LYS A 436     -26.328  -8.812  12.398  1.00 92.56           C  
ATOM   3424  CE  LYS A 436     -27.766  -9.078  12.820  1.00 92.56           C  
ATOM   3425  NZ  LYS A 436     -28.469  -9.984  11.867  1.00 92.56           N  
ATOM   3426  N   THR A 437     -21.203  -7.566  14.062  1.00 91.62           N  
ATOM   3427  CA  THR A 437     -19.781  -7.625  13.750  1.00 91.62           C  
ATOM   3428  C   THR A 437     -19.562  -7.812  12.250  1.00 91.62           C  
ATOM   3429  CB  THR A 437     -19.078  -8.766  14.516  1.00 91.62           C  
ATOM   3430  O   THR A 437     -20.156  -8.703  11.641  1.00 91.62           O  
ATOM   3431  CG2 THR A 437     -17.594  -8.836  14.172  1.00 91.62           C  
ATOM   3432  OG1 THR A 437     -19.219  -8.539  15.922  1.00 91.62           O  
ATOM   3433  N   ALA A 438     -18.734  -6.855  11.719  1.00 91.94           N  
ATOM   3434  CA  ALA A 438     -18.438  -6.922  10.289  1.00 91.94           C  
ATOM   3435  C   ALA A 438     -17.125  -6.215   9.969  1.00 91.94           C  
ATOM   3436  CB  ALA A 438     -19.578  -6.309   9.477  1.00 91.94           C  
ATOM   3437  O   ALA A 438     -16.719  -5.289  10.680  1.00 91.94           O  
ATOM   3438  N   TYR A 439     -16.422  -6.664   8.977  1.00 90.75           N  
ATOM   3439  CA  TYR A 439     -15.242  -6.012   8.438  1.00 90.75           C  
ATOM   3440  C   TYR A 439     -15.594  -5.141   7.238  1.00 90.75           C  
ATOM   3441  CB  TYR A 439     -14.188  -7.051   8.039  1.00 90.75           C  
ATOM   3442  O   TYR A 439     -15.797  -5.648   6.133  1.00 90.75           O  
ATOM   3443  CG  TYR A 439     -13.711  -7.906   9.188  1.00 90.75           C  
ATOM   3444  CD1 TYR A 439     -12.609  -7.535   9.945  1.00 90.75           C  
ATOM   3445  CD2 TYR A 439     -14.367  -9.094   9.516  1.00 90.75           C  
ATOM   3446  CE1 TYR A 439     -12.164  -8.320  11.008  1.00 90.75           C  
ATOM   3447  CE2 TYR A 439     -13.930  -9.883  10.570  1.00 90.75           C  
ATOM   3448  OH  TYR A 439     -12.398 -10.273  12.359  1.00 90.75           O  
ATOM   3449  CZ  TYR A 439     -12.836  -9.492  11.312  1.00 90.75           C  
ATOM   3450  N   LEU A 440     -15.609  -3.898   7.453  1.00 93.94           N  
ATOM   3451  CA  LEU A 440     -16.062  -2.971   6.422  1.00 93.94           C  
ATOM   3452  C   LEU A 440     -14.875  -2.467   5.598  1.00 93.94           C  
ATOM   3453  CB  LEU A 440     -16.797  -1.788   7.047  1.00 93.94           C  
ATOM   3454  O   LEU A 440     -13.945  -1.866   6.137  1.00 93.94           O  
ATOM   3455  CG  LEU A 440     -18.000  -2.131   7.938  1.00 93.94           C  
ATOM   3456  CD1 LEU A 440     -18.766  -0.868   8.289  1.00 93.94           C  
ATOM   3457  CD2 LEU A 440     -18.906  -3.146   7.246  1.00 93.94           C  
ATOM   3458  N   PRO A 441     -14.914  -2.686   4.250  1.00 94.12           N  
ATOM   3459  CA  PRO A 441     -13.867  -2.100   3.408  1.00 94.12           C  
ATOM   3460  C   PRO A 441     -13.891  -0.574   3.414  1.00 94.12           C  
ATOM   3461  CB  PRO A 441     -14.195  -2.645   2.014  1.00 94.12           C  
ATOM   3462  O   PRO A 441     -14.953   0.033   3.287  1.00 94.12           O  
ATOM   3463  CG  PRO A 441     -15.086  -3.814   2.262  1.00 94.12           C  
ATOM   3464  CD  PRO A 441     -15.844  -3.578   3.539  1.00 94.12           C  
ATOM   3465  N   VAL A 442     -12.734  -0.025   3.582  1.00 93.94           N  
ATOM   3466  CA  VAL A 442     -12.586   1.427   3.605  1.00 93.94           C  
ATOM   3467  C   VAL A 442     -12.086   1.919   2.250  1.00 93.94           C  
ATOM   3468  CB  VAL A 442     -11.625   1.883   4.727  1.00 93.94           C  
ATOM   3469  O   VAL A 442     -12.656   2.850   1.671  1.00 93.94           O  
ATOM   3470  CG1 VAL A 442     -11.406   3.393   4.668  1.00 93.94           C  
ATOM   3471  CG2 VAL A 442     -12.172   1.470   6.094  1.00 93.94           C  
ATOM   3472  N   MET A 443     -11.078   1.197   1.738  1.00 94.75           N  
ATOM   3473  CA  MET A 443     -10.445   1.526   0.465  1.00 94.75           C  
ATOM   3474  C   MET A 443      -9.500   0.413   0.024  1.00 94.75           C  
ATOM   3475  CB  MET A 443      -9.680   2.848   0.569  1.00 94.75           C  
ATOM   3476  O   MET A 443      -9.086  -0.413   0.838  1.00 94.75           O  
ATOM   3477  CG  MET A 443      -8.398   2.754   1.378  1.00 94.75           C  
ATOM   3478  SD  MET A 443      -7.422   4.309   1.335  1.00 94.75           S  
ATOM   3479  CE  MET A 443      -5.988   3.812   2.326  1.00 94.75           C  
ATOM   3480  N   TRP A 444      -9.352   0.331  -1.224  1.00 94.94           N  
ATOM   3481  CA  TRP A 444      -8.188  -0.435  -1.650  1.00 94.94           C  
ATOM   3482  C   TRP A 444      -7.324   0.374  -2.617  1.00 94.94           C  
ATOM   3483  CB  TRP A 444      -8.617  -1.749  -2.309  1.00 94.94           C  
ATOM   3484  O   TRP A 444      -7.801   1.336  -3.225  1.00 94.94           O  
ATOM   3485  CG  TRP A 444      -9.328  -1.571  -3.613  1.00 94.94           C  
ATOM   3486  CD1 TRP A 444     -10.680  -1.439  -3.803  1.00 94.94           C  
ATOM   3487  CD2 TRP A 444      -8.734  -1.510  -4.914  1.00 94.94           C  
ATOM   3488  CE2 TRP A 444      -9.781  -1.339  -5.844  1.00 94.94           C  
ATOM   3489  CE3 TRP A 444      -7.414  -1.581  -5.379  1.00 94.94           C  
ATOM   3490  NE1 TRP A 444     -10.953  -1.300  -5.141  1.00 94.94           N  
ATOM   3491  CH2 TRP A 444      -8.250  -1.312  -7.648  1.00 94.94           C  
ATOM   3492  CZ2 TRP A 444      -9.547  -1.238  -7.219  1.00 94.94           C  
ATOM   3493  CZ3 TRP A 444      -7.188  -1.481  -6.746  1.00 94.94           C  
ATOM   3494  N   THR A 445      -6.020   0.083  -2.660  1.00 94.75           N  
ATOM   3495  CA  THR A 445      -5.051   0.854  -3.432  1.00 94.75           C  
ATOM   3496  C   THR A 445      -4.367  -0.025  -4.477  1.00 94.75           C  
ATOM   3497  CB  THR A 445      -3.990   1.492  -2.518  1.00 94.75           C  
ATOM   3498  O   THR A 445      -4.270  -1.241  -4.301  1.00 94.75           O  
ATOM   3499  CG2 THR A 445      -4.637   2.363  -1.446  1.00 94.75           C  
ATOM   3500  OG1 THR A 445      -3.230   0.457  -1.883  1.00 94.75           O  
ATOM   3501  N   ASP A 446      -4.008   0.656  -5.535  1.00 95.06           N  
ATOM   3502  CA  ASP A 446      -3.240   0.069  -6.629  1.00 95.06           C  
ATOM   3503  C   ASP A 446      -2.018   0.922  -6.961  1.00 95.06           C  
ATOM   3504  CB  ASP A 446      -4.117  -0.099  -7.871  1.00 95.06           C  
ATOM   3505  O   ASP A 446      -2.148   2.010  -7.527  1.00 95.06           O  
ATOM   3506  CG  ASP A 446      -3.396  -0.784  -9.016  1.00 95.06           C  
ATOM   3507  OD1 ASP A 446      -2.197  -1.103  -8.883  1.00 95.06           O  
ATOM   3508  OD2 ASP A 446      -4.035  -1.005 -10.070  1.00 95.06           O  
ATOM   3509  N   GLN A 447      -0.848   0.414  -6.555  1.00 92.44           N  
ATOM   3510  CA  GLN A 447       0.404   1.079  -6.902  1.00 92.44           C  
ATOM   3511  C   GLN A 447       1.071   0.409  -8.102  1.00 92.44           C  
ATOM   3512  CB  GLN A 447       1.356   1.083  -5.703  1.00 92.44           C  
ATOM   3513  O   GLN A 447       1.482  -0.750  -8.016  1.00 92.44           O  
ATOM   3514  CG  GLN A 447       2.629   1.887  -5.934  1.00 92.44           C  
ATOM   3515  CD  GLN A 447       3.516   1.947  -4.703  1.00 92.44           C  
ATOM   3516  NE2 GLN A 447       4.664   1.280  -4.766  1.00 92.44           N  
ATOM   3517  OE1 GLN A 447       3.174   2.590  -3.707  1.00 92.44           O  
ATOM   3518  N   GLN A 448       1.176   1.239  -9.125  1.00 92.25           N  
ATOM   3519  CA  GLN A 448       1.710   0.692 -10.367  1.00 92.25           C  
ATOM   3520  C   GLN A 448       3.043   1.343 -10.727  1.00 92.25           C  
ATOM   3521  CB  GLN A 448       0.710   0.876 -11.508  1.00 92.25           C  
ATOM   3522  O   GLN A 448       3.154   2.570 -10.742  1.00 92.25           O  
ATOM   3523  CG  GLN A 448      -0.614   0.158 -11.289  1.00 92.25           C  
ATOM   3524  CD  GLN A 448      -1.554   0.282 -12.469  1.00 92.25           C  
ATOM   3525  NE2 GLN A 448      -2.834   0.007 -12.242  1.00 92.25           N  
ATOM   3526  OE1 GLN A 448      -1.132   0.623 -13.578  1.00 92.25           O  
ATOM   3527  N   ALA A 449       3.949   0.449 -10.930  1.00 89.44           N  
ATOM   3528  CA  ALA A 449       5.242   0.899 -11.445  1.00 89.44           C  
ATOM   3529  C   ALA A 449       5.711   0.015 -12.594  1.00 89.44           C  
ATOM   3530  CB  ALA A 449       6.281   0.914 -10.328  1.00 89.44           C  
ATOM   3531  O   ALA A 449       5.871  -1.196 -12.430  1.00 89.44           O  
ATOM   3532  N   SER A 450       5.867   0.678 -13.703  1.00 89.62           N  
ATOM   3533  CA  SER A 450       6.328  -0.096 -14.852  1.00 89.62           C  
ATOM   3534  C   SER A 450       7.383   0.667 -15.648  1.00 89.62           C  
ATOM   3535  CB  SER A 450       5.152  -0.455 -15.766  1.00 89.62           C  
ATOM   3536  O   SER A 450       7.336   1.896 -15.734  1.00 89.62           O  
ATOM   3537  OG  SER A 450       4.145  -1.132 -15.039  1.00 89.62           O  
ATOM   3538  N   ALA A 451       8.320  -0.110 -16.172  1.00 86.25           N  
ATOM   3539  CA  ALA A 451       9.344   0.478 -17.031  1.00 86.25           C  
ATOM   3540  C   ALA A 451       8.734   1.015 -18.328  1.00 86.25           C  
ATOM   3541  CB  ALA A 451      10.430  -0.549 -17.359  1.00 86.25           C  
ATOM   3542  O   ALA A 451       7.965   0.320 -19.000  1.00 86.25           O  
ATOM   3543  N   PRO A 452       9.023   2.289 -18.594  1.00 86.38           N  
ATOM   3544  CA  PRO A 452       8.570   2.789 -19.891  1.00 86.38           C  
ATOM   3545  C   PRO A 452       9.289   2.121 -21.062  1.00 86.38           C  
ATOM   3546  CB  PRO A 452       8.898   4.281 -19.828  1.00 86.38           C  
ATOM   3547  O   PRO A 452      10.352   1.531 -20.875  1.00 86.38           O  
ATOM   3548  CG  PRO A 452      10.047   4.379 -18.859  1.00 86.38           C  
ATOM   3549  CD  PRO A 452       9.938   3.258 -17.875  1.00 86.38           C  
ATOM   3550  N   PRO A 453       8.672   2.156 -22.266  1.00 89.38           N  
ATOM   3551  CA  PRO A 453       9.258   1.510 -23.438  1.00 89.38           C  
ATOM   3552  C   PRO A 453      10.719   1.905 -23.672  1.00 89.38           C  
ATOM   3553  CB  PRO A 453       8.383   2.002 -24.594  1.00 89.38           C  
ATOM   3554  O   PRO A 453      11.547   1.060 -24.016  1.00 89.38           O  
ATOM   3555  CG  PRO A 453       7.047   2.266 -23.969  1.00 89.38           C  
ATOM   3556  CD  PRO A 453       7.266   2.789 -22.578  1.00 89.38           C  
ATOM   3557  N   ASN A 454      11.094   3.156 -23.500  1.00 85.75           N  
ATOM   3558  CA  ASN A 454      12.461   3.598 -23.719  1.00 85.75           C  
ATOM   3559  C   ASN A 454      13.430   2.947 -22.734  1.00 85.75           C  
ATOM   3560  CB  ASN A 454      12.555   5.121 -23.641  1.00 85.75           C  
ATOM   3561  O   ASN A 454      14.539   2.561 -23.125  1.00 85.75           O  
ATOM   3562  CG  ASN A 454      12.086   5.660 -22.297  1.00 85.75           C  
ATOM   3563  ND2 ASN A 454      12.609   6.809 -21.906  1.00 85.75           N  
ATOM   3564  OD1 ASN A 454      11.250   5.043 -21.625  1.00 85.75           O  
ATOM   3565  N   MET A 455      13.008   2.863 -21.500  1.00 81.06           N  
ATOM   3566  CA  MET A 455      13.844   2.211 -20.500  1.00 81.06           C  
ATOM   3567  C   MET A 455      13.953   0.715 -20.766  1.00 81.06           C  
ATOM   3568  CB  MET A 455      13.273   2.441 -19.094  1.00 81.06           C  
ATOM   3569  O   MET A 455      15.031   0.130 -20.594  1.00 81.06           O  
ATOM   3570  CG  MET A 455      14.164   1.921 -17.969  1.00 81.06           C  
ATOM   3571  SD  MET A 455      13.523   2.359 -16.312  1.00 81.06           S  
ATOM   3572  CE  MET A 455      14.750   1.517 -15.266  1.00 81.06           C  
ATOM   3573  N   ALA A 456      12.852   0.101 -21.141  1.00 85.56           N  
ATOM   3574  CA  ALA A 456      12.875  -1.312 -21.500  1.00 85.56           C  
ATOM   3575  C   ALA A 456      13.852  -1.569 -22.641  1.00 85.56           C  
ATOM   3576  CB  ALA A 456      11.469  -1.778 -21.891  1.00 85.56           C  
ATOM   3577  O   ALA A 456      14.609  -2.543 -22.609  1.00 85.56           O  
ATOM   3578  N   ASP A 457      13.898  -0.666 -23.609  1.00 85.69           N  
ATOM   3579  CA  ASP A 457      14.805  -0.777 -24.750  1.00 85.69           C  
ATOM   3580  C   ASP A 457      16.266  -0.672 -24.297  1.00 85.69           C  
ATOM   3581  CB  ASP A 457      14.500   0.301 -25.797  1.00 85.69           C  
ATOM   3582  O   ASP A 457      17.125  -1.417 -24.781  1.00 85.69           O  
ATOM   3583  CG  ASP A 457      13.219   0.027 -26.562  1.00 85.69           C  
ATOM   3584  OD1 ASP A 457      12.758  -1.133 -26.578  1.00 85.69           O  
ATOM   3585  OD2 ASP A 457      12.680   0.978 -27.172  1.00 85.69           O  
ATOM   3586  N   GLU A 458      16.500   0.236 -23.391  1.00 80.25           N  
ATOM   3587  CA  GLU A 458      17.844   0.415 -22.844  1.00 80.25           C  
ATOM   3588  C   GLU A 458      18.312  -0.833 -22.094  1.00 80.25           C  
ATOM   3589  CB  GLU A 458      17.891   1.631 -21.922  1.00 80.25           C  
ATOM   3590  O   GLU A 458      19.469  -1.254 -22.234  1.00 80.25           O  
ATOM   3591  CG  GLU A 458      19.297   2.018 -21.484  1.00 80.25           C  
ATOM   3592  CD  GLU A 458      19.344   3.297 -20.656  1.00 80.25           C  
ATOM   3593  OE1 GLU A 458      20.438   3.682 -20.203  1.00 80.25           O  
ATOM   3594  OE2 GLU A 458      18.281   3.916 -20.484  1.00 80.25           O  
ATOM   3595  N   LEU A 459      17.422  -1.377 -21.266  1.00 79.12           N  
ATOM   3596  CA  LEU A 459      17.750  -2.592 -20.531  1.00 79.12           C  
ATOM   3597  C   LEU A 459      18.031  -3.746 -21.484  1.00 79.12           C  
ATOM   3598  CB  LEU A 459      16.594  -2.967 -19.578  1.00 79.12           C  
ATOM   3599  O   LEU A 459      19.000  -4.496 -21.281  1.00 79.12           O  
ATOM   3600  CG  LEU A 459      16.859  -4.129 -18.625  1.00 79.12           C  
ATOM   3601  CD1 LEU A 459      17.969  -3.762 -17.641  1.00 79.12           C  
ATOM   3602  CD2 LEU A 459      15.586  -4.523 -17.891  1.00 79.12           C  
ATOM   3603  N   LYS A 460      17.297  -3.816 -22.531  1.00 82.62           N  
ATOM   3604  CA  LYS A 460      17.500  -4.867 -23.516  1.00 82.62           C  
ATOM   3605  C   LYS A 460      18.875  -4.727 -24.188  1.00 82.62           C  
ATOM   3606  CB  LYS A 460      16.391  -4.840 -24.562  1.00 82.62           C  
ATOM   3607  O   LYS A 460      19.578  -5.719 -24.375  1.00 82.62           O  
ATOM   3608  CG  LYS A 460      15.070  -5.398 -24.078  1.00 82.62           C  
ATOM   3609  CD  LYS A 460      14.023  -5.391 -25.188  1.00 82.62           C  
ATOM   3610  CE  LYS A 460      12.656  -5.816 -24.656  1.00 82.62           C  
ATOM   3611  NZ  LYS A 460      11.602  -5.699 -25.719  1.00 82.62           N  
ATOM   3612  N   THR A 461      19.188  -3.535 -24.531  1.00 80.06           N  
ATOM   3613  CA  THR A 461      20.438  -3.256 -25.234  1.00 80.06           C  
ATOM   3614  C   THR A 461      21.641  -3.459 -24.312  1.00 80.06           C  
ATOM   3615  CB  THR A 461      20.453  -1.819 -25.797  1.00 80.06           C  
ATOM   3616  O   THR A 461      22.641  -4.066 -24.719  1.00 80.06           O  
ATOM   3617  CG2 THR A 461      21.719  -1.556 -26.594  1.00 80.06           C  
ATOM   3618  OG1 THR A 461      19.312  -1.632 -26.656  1.00 80.06           O  
ATOM   3619  N   GLN A 462      21.500  -3.041 -23.109  1.00 72.00           N  
ATOM   3620  CA  GLN A 462      22.641  -3.047 -22.188  1.00 72.00           C  
ATOM   3621  C   GLN A 462      22.875  -4.438 -21.609  1.00 72.00           C  
ATOM   3622  CB  GLN A 462      22.406  -2.039 -21.047  1.00 72.00           C  
ATOM   3623  O   GLN A 462      24.016  -4.875 -21.453  1.00 72.00           O  
ATOM   3624  CG  GLN A 462      22.625  -0.590 -21.469  1.00 72.00           C  
ATOM   3625  CD  GLN A 462      22.500   0.380 -20.312  1.00 72.00           C  
ATOM   3626  NE2 GLN A 462      22.875   1.635 -20.547  1.00 72.00           N  
ATOM   3627  OE1 GLN A 462      22.078   0.005 -19.219  1.00 72.00           O  
ATOM   3628  N   ILE A 463      21.750  -5.070 -21.344  1.00 72.44           N  
ATOM   3629  CA  ILE A 463      21.875  -6.340 -20.641  1.00 72.44           C  
ATOM   3630  C   ILE A 463      21.906  -7.488 -21.641  1.00 72.44           C  
ATOM   3631  CB  ILE A 463      20.719  -6.543 -19.625  1.00 72.44           C  
ATOM   3632  O   ILE A 463      22.734  -8.383 -21.531  1.00 72.44           O  
ATOM   3633  CG1 ILE A 463      20.766  -5.477 -18.531  1.00 72.44           C  
ATOM   3634  CG2 ILE A 463      20.766  -7.953 -19.031  1.00 72.44           C  
ATOM   3635  CD1 ILE A 463      19.625  -5.559 -17.531  1.00 72.44           C  
ATOM   3636  N   TYR A 464      21.094  -7.297 -22.656  1.00 75.44           N  
ATOM   3637  CA  TYR A 464      20.938  -8.438 -23.547  1.00 75.44           C  
ATOM   3638  C   TYR A 464      21.641  -8.188 -24.875  1.00 75.44           C  
ATOM   3639  CB  TYR A 464      19.453  -8.727 -23.797  1.00 75.44           C  
ATOM   3640  O   TYR A 464      21.812  -9.109 -25.672  1.00 75.44           O  
ATOM   3641  CG  TYR A 464      18.719  -9.180 -22.562  1.00 75.44           C  
ATOM   3642  CD1 TYR A 464      18.938 -10.445 -22.016  1.00 75.44           C  
ATOM   3643  CD2 TYR A 464      17.781  -8.359 -21.938  1.00 75.44           C  
ATOM   3644  CE1 TYR A 464      18.250 -10.875 -20.891  1.00 75.44           C  
ATOM   3645  CE2 TYR A 464      17.094  -8.773 -20.812  1.00 75.44           C  
ATOM   3646  OH  TYR A 464      16.656 -10.445 -19.172  1.00 75.44           O  
ATOM   3647  CZ  TYR A 464      17.344 -10.031 -20.281  1.00 75.44           C  
ATOM   3648  N   GLY A 465      22.047  -6.914 -25.172  1.00 71.44           N  
ATOM   3649  CA  GLY A 465      22.656  -6.566 -26.453  1.00 71.44           C  
ATOM   3650  C   GLY A 465      24.016  -7.215 -26.656  1.00 71.44           C  
ATOM   3651  O   GLY A 465      24.297  -7.734 -27.750  1.00 71.44           O  
ATOM   3652  N   LEU A 466      24.812  -7.148 -25.578  1.00 68.88           N  
ATOM   3653  CA  LEU A 466      26.172  -7.656 -25.703  1.00 68.88           C  
ATOM   3654  C   LEU A 466      26.172  -9.172 -25.844  1.00 68.88           C  
ATOM   3655  CB  LEU A 466      27.000  -7.242 -24.484  1.00 68.88           C  
ATOM   3656  O   LEU A 466      26.844  -9.719 -26.719  1.00 68.88           O  
ATOM   3657  CG  LEU A 466      28.531  -7.379 -24.625  1.00 68.88           C  
ATOM   3658  CD1 LEU A 466      29.109  -6.109 -25.234  1.00 68.88           C  
ATOM   3659  CD2 LEU A 466      29.172  -7.676 -23.281  1.00 68.88           C  
ATOM   3660  N   PRO A 467      25.422  -9.820 -25.078  1.00 71.06           N  
ATOM   3661  CA  PRO A 467      25.406 -11.281 -25.219  1.00 71.06           C  
ATOM   3662  C   PRO A 467      24.875 -11.734 -26.578  1.00 71.06           C  
ATOM   3663  CB  PRO A 467      24.469 -11.734 -24.094  1.00 71.06           C  
ATOM   3664  O   PRO A 467      25.391 -12.688 -27.156  1.00 71.06           O  
ATOM   3665  CG  PRO A 467      24.484 -10.609 -23.109  1.00 71.06           C  
ATOM   3666  CD  PRO A 467      24.766  -9.328 -23.844  1.00 71.06           C  
ATOM   3667  N   THR A 468      23.828 -11.039 -27.047  1.00 73.75           N  
ATOM   3668  CA  THR A 468      23.234 -11.398 -28.344  1.00 73.75           C  
ATOM   3669  C   THR A 468      24.250 -11.188 -29.469  1.00 73.75           C  
ATOM   3670  CB  THR A 468      21.969 -10.578 -28.625  1.00 73.75           C  
ATOM   3671  O   THR A 468      24.391 -12.039 -30.359  1.00 73.75           O  
ATOM   3672  CG2 THR A 468      21.250 -11.094 -29.875  1.00 73.75           C  
ATOM   3673  OG1 THR A 468      21.078 -10.688 -27.516  1.00 73.75           O  
ATOM   3674  N   THR A 469      24.891 -10.016 -29.469  1.00 75.00           N  
ATOM   3675  CA  THR A 469      25.891  -9.703 -30.484  1.00 75.00           C  
ATOM   3676  C   THR A 469      27.047 -10.688 -30.422  1.00 75.00           C  
ATOM   3677  CB  THR A 469      26.422  -8.266 -30.328  1.00 75.00           C  
ATOM   3678  O   THR A 469      27.516 -11.188 -31.453  1.00 75.00           O  
ATOM   3679  CG2 THR A 469      27.344  -7.887 -31.484  1.00 75.00           C  
ATOM   3680  OG1 THR A 469      25.312  -7.355 -30.281  1.00 75.00           O  
ATOM   3681  N   VAL A 470      27.453 -11.000 -29.266  1.00 75.00           N  
ATOM   3682  CA  VAL A 470      28.594 -11.898 -29.062  1.00 75.00           C  
ATOM   3683  C   VAL A 470      28.188 -13.320 -29.453  1.00 75.00           C  
ATOM   3684  CB  VAL A 470      29.078 -11.867 -27.594  1.00 75.00           C  
ATOM   3685  O   VAL A 470      28.969 -14.031 -30.094  1.00 75.00           O  
ATOM   3686  CG1 VAL A 470      30.125 -12.961 -27.359  1.00 75.00           C  
ATOM   3687  CG2 VAL A 470      29.656 -10.492 -27.250  1.00 75.00           C  
ATOM   3688  N   ASN A 471      27.016 -13.789 -29.000  1.00 77.94           N  
ATOM   3689  CA  ASN A 471      26.531 -15.109 -29.375  1.00 77.94           C  
ATOM   3690  C   ASN A 471      26.375 -15.250 -30.891  1.00 77.94           C  
ATOM   3691  CB  ASN A 471      25.188 -15.398 -28.672  1.00 77.94           C  
ATOM   3692  O   ASN A 471      26.703 -16.297 -31.453  1.00 77.94           O  
ATOM   3693  CG  ASN A 471      24.938 -16.891 -28.500  1.00 77.94           C  
ATOM   3694  ND2 ASN A 471      23.656 -17.266 -28.469  1.00 77.94           N  
ATOM   3695  OD1 ASN A 471      25.875 -17.688 -28.406  1.00 77.94           O  
ATOM   3696  N   THR A 472      25.797 -14.227 -31.469  1.00 81.94           N  
ATOM   3697  CA  THR A 472      25.688 -14.219 -32.938  1.00 81.94           C  
ATOM   3698  C   THR A 472      27.062 -14.328 -33.562  1.00 81.94           C  
ATOM   3699  CB  THR A 472      24.984 -12.938 -33.438  1.00 81.94           C  
ATOM   3700  O   THR A 472      27.250 -15.094 -34.531  1.00 81.94           O  
ATOM   3701  CG2 THR A 472      24.812 -12.961 -34.938  1.00 81.94           C  
ATOM   3702  OG1 THR A 472      23.703 -12.828 -32.812  1.00 81.94           O  
ATOM   3703  N   ALA A 473      28.031 -13.586 -33.031  1.00 82.38           N  
ATOM   3704  CA  ALA A 473      29.406 -13.641 -33.531  1.00 82.38           C  
ATOM   3705  C   ALA A 473      30.000 -15.039 -33.375  1.00 82.38           C  
ATOM   3706  CB  ALA A 473      30.281 -12.609 -32.844  1.00 82.38           C  
ATOM   3707  O   ALA A 473      30.719 -15.523 -34.250  1.00 82.38           O  
ATOM   3708  N   ALA A 474      29.625 -15.656 -32.219  1.00 84.94           N  
ATOM   3709  CA  ALA A 474      30.109 -17.000 -31.953  1.00 84.94           C  
ATOM   3710  C   ALA A 474      29.562 -18.000 -32.969  1.00 84.94           C  
ATOM   3711  CB  ALA A 474      29.734 -17.422 -30.531  1.00 84.94           C  
ATOM   3712  O   ALA A 474      30.297 -18.844 -33.469  1.00 84.94           O  
ATOM   3713  N   TYR A 475      28.281 -17.859 -33.250  1.00 86.50           N  
ATOM   3714  CA  TYR A 475      27.656 -18.766 -34.188  1.00 86.50           C  
ATOM   3715  C   TYR A 475      28.203 -18.531 -35.594  1.00 86.50           C  
ATOM   3716  CB  TYR A 475      26.125 -18.562 -34.219  1.00 86.50           C  
ATOM   3717  O   TYR A 475      28.406 -19.500 -36.344  1.00 86.50           O  
ATOM   3718  CG  TYR A 475      25.422 -19.250 -33.062  1.00 86.50           C  
ATOM   3719  CD1 TYR A 475      25.422 -20.641 -32.938  1.00 86.50           C  
ATOM   3720  CD2 TYR A 475      24.766 -18.500 -32.094  1.00 86.50           C  
ATOM   3721  CE1 TYR A 475      24.766 -21.266 -31.891  1.00 86.50           C  
ATOM   3722  CE2 TYR A 475      24.109 -19.125 -31.031  1.00 86.50           C  
ATOM   3723  OH  TYR A 475      23.484 -21.125 -29.891  1.00 86.50           O  
ATOM   3724  CZ  TYR A 475      24.125 -20.516 -30.938  1.00 86.50           C  
ATOM   3725  N   VAL A 476      28.438 -17.250 -35.906  1.00 86.88           N  
ATOM   3726  CA  VAL A 476      29.031 -16.922 -37.219  1.00 86.88           C  
ATOM   3727  C   VAL A 476      30.422 -17.531 -37.312  1.00 86.88           C  
ATOM   3728  CB  VAL A 476      29.094 -15.391 -37.406  1.00 86.88           C  
ATOM   3729  O   VAL A 476      30.766 -18.109 -38.344  1.00 86.88           O  
ATOM   3730  CG1 VAL A 476      29.938 -15.047 -38.656  1.00 86.88           C  
ATOM   3731  CG2 VAL A 476      27.703 -14.797 -37.531  1.00 86.88           C  
ATOM   3732  N   ALA A 477      31.203 -17.406 -36.219  1.00 86.38           N  
ATOM   3733  CA  ALA A 477      32.531 -17.984 -36.188  1.00 86.38           C  
ATOM   3734  C   ALA A 477      32.500 -19.500 -36.344  1.00 86.38           C  
ATOM   3735  CB  ALA A 477      33.219 -17.625 -34.875  1.00 86.38           C  
ATOM   3736  O   ALA A 477      33.312 -20.078 -37.094  1.00 86.38           O  
ATOM   3737  N   MET A 478      31.516 -20.125 -35.688  1.00 88.56           N  
ATOM   3738  CA  MET A 478      31.344 -21.578 -35.812  1.00 88.56           C  
ATOM   3739  C   MET A 478      30.953 -21.969 -37.219  1.00 88.56           C  
ATOM   3740  CB  MET A 478      30.297 -22.078 -34.812  1.00 88.56           C  
ATOM   3741  O   MET A 478      31.453 -22.953 -37.750  1.00 88.56           O  
ATOM   3742  CG  MET A 478      30.766 -22.047 -33.344  1.00 88.56           C  
ATOM   3743  SD  MET A 478      29.578 -22.859 -32.219  1.00 88.56           S  
ATOM   3744  CE  MET A 478      28.234 -21.641 -32.250  1.00 88.56           C  
ATOM   3745  N   GLY A 479      30.047 -21.156 -37.812  1.00 88.06           N  
ATOM   3746  CA  GLY A 479      29.641 -21.391 -39.188  1.00 88.06           C  
ATOM   3747  C   GLY A 479      30.766 -21.266 -40.188  1.00 88.06           C  
ATOM   3748  O   GLY A 479      30.922 -22.125 -41.062  1.00 88.06           O  
ATOM   3749  N   VAL A 480      31.547 -20.203 -40.062  1.00 90.25           N  
ATOM   3750  CA  VAL A 480      32.688 -19.953 -40.938  1.00 90.25           C  
ATOM   3751  C   VAL A 480      33.719 -21.047 -40.781  1.00 90.25           C  
ATOM   3752  CB  VAL A 480      33.312 -18.562 -40.656  1.00 90.25           C  
ATOM   3753  O   VAL A 480      34.344 -21.484 -41.750  1.00 90.25           O  
ATOM   3754  CG1 VAL A 480      34.594 -18.391 -41.469  1.00 90.25           C  
ATOM   3755  CG2 VAL A 480      32.312 -17.453 -41.000  1.00 90.25           C  
ATOM   3756  N   SER A 481      33.875 -21.547 -39.500  1.00 90.06           N  
ATOM   3757  CA  SER A 481      34.812 -22.625 -39.219  1.00 90.06           C  
ATOM   3758  C   SER A 481      34.438 -23.906 -39.969  1.00 90.06           C  
ATOM   3759  CB  SER A 481      34.875 -22.906 -37.719  1.00 90.06           C  
ATOM   3760  O   SER A 481      35.312 -24.594 -40.500  1.00 90.06           O  
ATOM   3761  OG  SER A 481      35.719 -24.000 -37.438  1.00 90.06           O  
ATOM   3762  N   PHE A 482      33.188 -24.141 -39.969  1.00 89.50           N  
ATOM   3763  CA  PHE A 482      32.719 -25.328 -40.656  1.00 89.50           C  
ATOM   3764  C   PHE A 482      33.000 -25.250 -42.156  1.00 89.50           C  
ATOM   3765  CB  PHE A 482      31.203 -25.516 -40.406  1.00 89.50           C  
ATOM   3766  O   PHE A 482      33.469 -26.203 -42.750  1.00 89.50           O  
ATOM   3767  CG  PHE A 482      30.641 -26.750 -41.031  1.00 89.50           C  
ATOM   3768  CD1 PHE A 482      29.922 -26.688 -42.250  1.00 89.50           C  
ATOM   3769  CD2 PHE A 482      30.812 -28.000 -40.438  1.00 89.50           C  
ATOM   3770  CE1 PHE A 482      29.406 -27.844 -42.812  1.00 89.50           C  
ATOM   3771  CE2 PHE A 482      30.281 -29.156 -41.031  1.00 89.50           C  
ATOM   3772  CZ  PHE A 482      29.578 -29.062 -42.219  1.00 89.50           C  
ATOM   3773  N   ILE A 483      32.781 -24.094 -42.781  1.00 90.94           N  
ATOM   3774  CA  ILE A 483      33.000 -23.875 -44.188  1.00 90.94           C  
ATOM   3775  C   ILE A 483      34.469 -23.969 -44.500  1.00 90.94           C  
ATOM   3776  CB  ILE A 483      32.438 -22.500 -44.656  1.00 90.94           C  
ATOM   3777  O   ILE A 483      34.875 -24.609 -45.500  1.00 90.94           O  
ATOM   3778  CG1 ILE A 483      30.906 -22.453 -44.500  1.00 90.94           C  
ATOM   3779  CG2 ILE A 483      32.844 -22.203 -46.094  1.00 90.94           C  
ATOM   3780  CD1 ILE A 483      30.297 -21.094 -44.750  1.00 90.94           C  
ATOM   3781  N   LEU A 484      35.312 -23.391 -43.656  1.00 90.19           N  
ATOM   3782  CA  LEU A 484      36.750 -23.422 -43.844  1.00 90.19           C  
ATOM   3783  C   LEU A 484      37.281 -24.859 -43.719  1.00 90.19           C  
ATOM   3784  CB  LEU A 484      37.438 -22.531 -42.812  1.00 90.19           C  
ATOM   3785  O   LEU A 484      38.188 -25.250 -44.469  1.00 90.19           O  
ATOM   3786  CG  LEU A 484      37.375 -21.016 -43.094  1.00 90.19           C  
ATOM   3787  CD1 LEU A 484      37.938 -20.250 -41.906  1.00 90.19           C  
ATOM   3788  CD2 LEU A 484      38.156 -20.672 -44.344  1.00 90.19           C  
ATOM   3789  N   GLY A 485      36.750 -25.609 -42.812  1.00 86.00           N  
ATOM   3790  CA  GLY A 485      37.125 -27.000 -42.625  1.00 86.00           C  
ATOM   3791  C   GLY A 485      36.781 -27.859 -43.844  1.00 86.00           C  
ATOM   3792  O   GLY A 485      37.625 -28.672 -44.281  1.00 86.00           O  
ATOM   3793  N   LEU A 486      35.562 -27.594 -44.344  1.00 89.38           N  
ATOM   3794  CA  LEU A 486      35.125 -28.312 -45.531  1.00 89.38           C  
ATOM   3795  C   LEU A 486      36.031 -27.984 -46.750  1.00 89.38           C  
ATOM   3796  CB  LEU A 486      33.688 -27.969 -45.875  1.00 89.38           C  
ATOM   3797  O   LEU A 486      36.406 -28.891 -47.500  1.00 89.38           O  
ATOM   3798  CG  LEU A 486      32.625 -28.719 -45.062  1.00 89.38           C  
ATOM   3799  CD1 LEU A 486      31.250 -28.047 -45.250  1.00 89.38           C  
ATOM   3800  CD2 LEU A 486      32.562 -30.172 -45.500  1.00 89.38           C  
ATOM   3801  N   TRP A 487      36.344 -26.750 -46.875  1.00 89.06           N  
ATOM   3802  CA  TRP A 487      37.219 -26.281 -47.969  1.00 89.06           C  
ATOM   3803  C   TRP A 487      38.594 -26.922 -47.844  1.00 89.06           C  
ATOM   3804  CB  TRP A 487      37.344 -24.766 -47.938  1.00 89.06           C  
ATOM   3805  O   TRP A 487      39.188 -27.328 -48.844  1.00 89.06           O  
ATOM   3806  CG  TRP A 487      37.688 -24.172 -49.281  1.00 89.06           C  
ATOM   3807  CD1 TRP A 487      36.969 -24.234 -50.438  1.00 89.06           C  
ATOM   3808  CD2 TRP A 487      38.875 -23.422 -49.594  1.00 89.06           C  
ATOM   3809  CE2 TRP A 487      38.812 -23.062 -50.938  1.00 89.06           C  
ATOM   3810  CE3 TRP A 487      40.000 -23.000 -48.844  1.00 89.06           C  
ATOM   3811  NE1 TRP A 487      37.625 -23.562 -51.438  1.00 89.06           N  
ATOM   3812  CH2 TRP A 487      40.875 -21.922 -50.812  1.00 89.06           C  
ATOM   3813  CZ2 TRP A 487      39.812 -22.312 -51.562  1.00 89.06           C  
ATOM   3814  CZ3 TRP A 487      40.969 -22.266 -49.469  1.00 89.06           C  
ATOM   3815  N   ALA A 488      39.156 -26.922 -46.656  1.00 87.75           N  
ATOM   3816  CA  ALA A 488      40.438 -27.516 -46.406  1.00 87.75           C  
ATOM   3817  C   ALA A 488      40.469 -29.000 -46.812  1.00 87.75           C  
ATOM   3818  CB  ALA A 488      40.844 -27.359 -44.938  1.00 87.75           C  
ATOM   3819  O   ALA A 488      41.406 -29.469 -47.406  1.00 87.75           O  
ATOM   3820  N   VAL A 489      39.406 -29.688 -46.438  1.00 86.81           N  
ATOM   3821  CA  VAL A 489      39.281 -31.109 -46.750  1.00 86.81           C  
ATOM   3822  C   VAL A 489      39.219 -31.312 -48.250  1.00 86.81           C  
ATOM   3823  CB  VAL A 489      38.031 -31.719 -46.062  1.00 86.81           C  
ATOM   3824  O   VAL A 489      39.875 -32.188 -48.812  1.00 86.81           O  
ATOM   3825  CG1 VAL A 489      37.781 -33.125 -46.594  1.00 86.81           C  
ATOM   3826  CG2 VAL A 489      38.188 -31.734 -44.562  1.00 86.81           C  
ATOM   3827  N   LEU A 490      38.438 -30.438 -48.906  1.00 87.94           N  
ATOM   3828  CA  LEU A 490      38.281 -30.516 -50.375  1.00 87.94           C  
ATOM   3829  C   LEU A 490      39.625 -30.281 -51.062  1.00 87.94           C  
ATOM   3830  CB  LEU A 490      37.250 -29.500 -50.875  1.00 87.94           C  
ATOM   3831  O   LEU A 490      39.938 -30.938 -52.062  1.00 87.94           O  
ATOM   3832  CG  LEU A 490      35.781 -29.844 -50.594  1.00 87.94           C  
ATOM   3833  CD1 LEU A 490      34.906 -28.656 -50.938  1.00 87.94           C  
ATOM   3834  CD2 LEU A 490      35.375 -31.094 -51.344  1.00 87.94           C  
ATOM   3835  N   LEU A 491      40.438 -29.312 -50.531  1.00 86.94           N  
ATOM   3836  CA  LEU A 491      41.750 -29.016 -51.094  1.00 86.94           C  
ATOM   3837  C   LEU A 491      42.688 -30.203 -50.938  1.00 86.94           C  
ATOM   3838  CB  LEU A 491      42.344 -27.781 -50.375  1.00 86.94           C  
ATOM   3839  O   LEU A 491      43.438 -30.516 -51.875  1.00 86.94           O  
ATOM   3840  CG  LEU A 491      41.812 -26.422 -50.812  1.00 86.94           C  
ATOM   3841  CD1 LEU A 491      42.344 -25.328 -49.906  1.00 86.94           C  
ATOM   3842  CD2 LEU A 491      42.188 -26.141 -52.281  1.00 86.94           C  
ATOM   3843  N   VAL A 492      42.594 -30.828 -49.781  1.00 84.25           N  
ATOM   3844  CA  VAL A 492      43.438 -31.984 -49.531  1.00 84.25           C  
ATOM   3845  C   VAL A 492      43.062 -33.156 -50.438  1.00 84.25           C  
ATOM   3846  CB  VAL A 492      43.344 -32.438 -48.031  1.00 84.25           C  
ATOM   3847  O   VAL A 492      43.906 -33.812 -51.000  1.00 84.25           O  
ATOM   3848  CG1 VAL A 492      44.062 -33.781 -47.844  1.00 84.25           C  
ATOM   3849  CG2 VAL A 492      43.938 -31.359 -47.125  1.00 84.25           C  
ATOM   3850  N   LEU A 493      41.750 -33.375 -50.562  1.00 86.19           N  
ATOM   3851  CA  LEU A 493      41.250 -34.438 -51.438  1.00 86.19           C  
ATOM   3852  C   LEU A 493      41.625 -34.188 -52.875  1.00 86.19           C  
ATOM   3853  CB  LEU A 493      39.719 -34.562 -51.312  1.00 86.19           C  
ATOM   3854  O   LEU A 493      41.969 -35.125 -53.594  1.00 86.19           O  
ATOM   3855  CG  LEU A 493      39.156 -35.094 -50.000  1.00 86.19           C  
ATOM   3856  CD1 LEU A 493      37.656 -35.031 -49.969  1.00 86.19           C  
ATOM   3857  CD2 LEU A 493      39.656 -36.531 -49.750  1.00 86.19           C  
ATOM   3858  N   ASN A 494      41.469 -32.906 -53.312  1.00 87.19           N  
ATOM   3859  CA  ASN A 494      41.844 -32.531 -54.688  1.00 87.19           C  
ATOM   3860  C   ASN A 494      43.344 -32.750 -54.906  1.00 87.19           C  
ATOM   3861  CB  ASN A 494      41.469 -31.094 -54.969  1.00 87.19           C  
ATOM   3862  O   ASN A 494      43.750 -33.156 -56.000  1.00 87.19           O  
ATOM   3863  CG  ASN A 494      41.438 -30.781 -56.438  1.00 87.19           C  
ATOM   3864  ND2 ASN A 494      41.531 -29.500 -56.781  1.00 87.19           N  
ATOM   3865  OD1 ASN A 494      41.344 -31.672 -57.281  1.00 87.19           O  
ATOM   3866  N   HIS A 495      44.094 -32.406 -53.906  1.00 84.94           N  
ATOM   3867  CA  HIS A 495      45.531 -32.594 -54.000  1.00 84.94           C  
ATOM   3868  C   HIS A 495      45.875 -34.094 -54.094  1.00 84.94           C  
ATOM   3869  CB  HIS A 495      46.250 -31.984 -52.781  1.00 84.94           C  
ATOM   3870  O   HIS A 495      46.750 -34.469 -54.906  1.00 84.94           O  
ATOM   3871  CG  HIS A 495      47.750 -32.062 -52.875  1.00 84.94           C  
ATOM   3872  CD2 HIS A 495      48.625 -32.750 -52.094  1.00 84.94           C  
ATOM   3873  ND1 HIS A 495      48.469 -31.375 -53.812  1.00 84.94           N  
ATOM   3874  CE1 HIS A 495      49.750 -31.641 -53.625  1.00 84.94           C  
ATOM   3875  NE2 HIS A 495      49.875 -32.469 -52.594  1.00 84.94           N  
ATOM   3876  N   ARG A 496      45.250 -34.906 -53.281  1.00 84.62           N  
ATOM   3877  CA  ARG A 496      45.500 -36.344 -53.312  1.00 84.62           C  
ATOM   3878  C   ARG A 496      45.125 -36.938 -54.656  1.00 84.62           C  
ATOM   3879  CB  ARG A 496      44.688 -37.031 -52.219  1.00 84.62           C  
ATOM   3880  O   ARG A 496      45.812 -37.844 -55.188  1.00 84.62           O  
ATOM   3881  CG  ARG A 496      45.312 -36.875 -50.812  1.00 84.62           C  
ATOM   3882  CD  ARG A 496      44.562 -37.719 -49.781  1.00 84.62           C  
ATOM   3883  NE  ARG A 496      45.188 -37.625 -48.469  1.00 84.62           N  
ATOM   3884  NH1 ARG A 496      43.844 -39.188 -47.469  1.00 84.62           N  
ATOM   3885  NH2 ARG A 496      45.469 -38.156 -46.250  1.00 84.62           N  
ATOM   3886  CZ  ARG A 496      44.844 -38.312 -47.406  1.00 84.62           C  
ATOM   3887  N   ARG A 497      44.000 -36.469 -55.156  1.00 87.06           N  
ATOM   3888  CA  ARG A 497      43.562 -36.906 -56.469  1.00 87.06           C  
ATOM   3889  C   ARG A 497      44.562 -36.562 -57.531  1.00 87.06           C  
ATOM   3890  CB  ARG A 497      42.188 -36.281 -56.812  1.00 87.06           C  
ATOM   3891  O   ARG A 497      44.875 -37.375 -58.406  1.00 87.06           O  
ATOM   3892  CG  ARG A 497      41.469 -36.969 -57.969  1.00 87.06           C  
ATOM   3893  CD  ARG A 497      40.125 -36.344 -58.219  1.00 87.06           C  
ATOM   3894  NE  ARG A 497      39.500 -36.906 -59.406  1.00 87.06           N  
ATOM   3895  NH1 ARG A 497      37.562 -35.656 -59.250  1.00 87.06           N  
ATOM   3896  NH2 ARG A 497      37.812 -37.125 -60.969  1.00 87.06           N  
ATOM   3897  CZ  ARG A 497      38.281 -36.562 -59.875  1.00 87.06           C  
ATOM   3898  N   HIS A 498      45.031 -35.312 -57.500  1.00 84.06           N  
ATOM   3899  CA  HIS A 498      46.031 -34.844 -58.469  1.00 84.06           C  
ATOM   3900  C   HIS A 498      47.312 -35.656 -58.344  1.00 84.06           C  
ATOM   3901  CB  HIS A 498      46.312 -33.375 -58.250  1.00 84.06           C  
ATOM   3902  O   HIS A 498      47.938 -36.000 -59.375  1.00 84.06           O  
ATOM   3903  CG  HIS A 498      47.094 -32.750 -59.375  1.00 84.06           C  
ATOM   3904  CD2 HIS A 498      48.312 -32.125 -59.375  1.00 84.06           C  
ATOM   3905  ND1 HIS A 498      46.656 -32.750 -60.688  1.00 84.06           N  
ATOM   3906  CE1 HIS A 498      47.562 -32.125 -61.438  1.00 84.06           C  
ATOM   3907  NE2 HIS A 498      48.562 -31.734 -60.656  1.00 84.06           N  
ATOM   3908  N   LYS A 499      47.719 -35.938 -57.125  1.00 83.06           N  
ATOM   3909  CA  LYS A 499      48.875 -36.750 -56.906  1.00 83.06           C  
ATOM   3910  C   LYS A 499      48.719 -38.125 -57.531  1.00 83.06           C  
ATOM   3911  CB  LYS A 499      49.188 -36.875 -55.406  1.00 83.06           C  
ATOM   3912  O   LYS A 499      49.656 -38.688 -58.094  1.00 83.06           O  
ATOM   3913  CG  LYS A 499      50.594 -37.312 -55.062  1.00 83.06           C  
ATOM   3914  CD  LYS A 499      50.844 -37.375 -53.562  1.00 83.06           C  
ATOM   3915  CE  LYS A 499      52.219 -37.906 -53.250  1.00 83.06           C  
ATOM   3916  NZ  LYS A 499      52.500 -37.906 -51.781  1.00 83.06           N  
ATOM   3917  N   ARG A 500      47.562 -38.688 -57.344  1.00 84.62           N  
ATOM   3918  CA  ARG A 500      47.281 -40.031 -57.906  1.00 84.62           C  
ATOM   3919  C   ARG A 500      47.344 -40.000 -59.406  1.00 84.62           C  
ATOM   3920  CB  ARG A 500      45.906 -40.500 -57.438  1.00 84.62           C  
ATOM   3921  O   ARG A 500      47.875 -40.906 -60.031  1.00 84.62           O  
ATOM   3922  CG  ARG A 500      45.906 -41.031 -56.000  1.00 84.62           C  
ATOM   3923  CD  ARG A 500      44.531 -41.531 -55.594  1.00 84.62           C  
ATOM   3924  NE  ARG A 500      44.469 -41.906 -54.188  1.00 84.62           N  
ATOM   3925  NH1 ARG A 500      42.188 -42.188 -54.125  1.00 84.62           N  
ATOM   3926  NH2 ARG A 500      43.438 -42.531 -52.250  1.00 84.62           N  
ATOM   3927  CZ  ARG A 500      43.344 -42.219 -53.531  1.00 84.62           C  
ATOM   3928  N   GLU A 501      46.812 -38.906 -59.969  1.00 84.69           N  
ATOM   3929  CA  GLU A 501      46.812 -38.750 -61.438  1.00 84.69           C  
ATOM   3930  C   GLU A 501      48.219 -38.594 -61.969  1.00 84.69           C  
ATOM   3931  CB  GLU A 501      45.938 -37.562 -61.844  1.00 84.69           C  
ATOM   3932  O   GLU A 501      48.562 -39.125 -63.031  1.00 84.69           O  
ATOM   3933  CG  GLU A 501      44.438 -37.812 -61.750  1.00 84.69           C  
ATOM   3934  CD  GLU A 501      43.594 -36.656 -62.219  1.00 84.69           C  
ATOM   3935  OE1 GLU A 501      42.344 -36.781 -62.281  1.00 84.69           O  
ATOM   3936  OE2 GLU A 501      44.188 -35.562 -62.469  1.00 84.69           O  
ATOM   3937  N   LEU A 502      49.000 -37.812 -61.281  1.00 82.62           N  
ATOM   3938  CA  LEU A 502      50.406 -37.625 -61.719  1.00 82.62           C  
ATOM   3939  C   LEU A 502      51.219 -38.906 -61.562  1.00 82.62           C  
ATOM   3940  CB  LEU A 502      51.031 -36.500 -60.875  1.00 82.62           C  
ATOM   3941  O   LEU A 502      52.094 -39.188 -62.375  1.00 82.62           O  
ATOM   3942  CG  LEU A 502      50.875 -35.062 -61.438  1.00 82.62           C  
ATOM   3943  CD1 LEU A 502      50.688 -34.062 -60.312  1.00 82.62           C  
ATOM   3944  CD2 LEU A 502      52.094 -34.719 -62.281  1.00 82.62           C  
ATOM   3945  N   ALA A 503      51.000 -39.625 -60.406  1.00 82.00           N  
ATOM   3946  CA  ALA A 503      51.656 -40.906 -60.188  1.00 82.00           C  
ATOM   3947  C   ALA A 503      51.344 -41.875 -61.312  1.00 82.00           C  
ATOM   3948  CB  ALA A 503      51.250 -41.500 -58.844  1.00 82.00           C  
ATOM   3949  O   ALA A 503      52.219 -42.656 -61.719  1.00 82.00           O  
ATOM   3950  N   MET A 504      50.094 -41.875 -61.812  1.00 83.19           N  
ATOM   3951  CA  MET A 504      49.688 -42.750 -62.938  1.00 83.19           C  
ATOM   3952  C   MET A 504      50.375 -42.344 -64.250  1.00 83.19           C  
ATOM   3953  CB  MET A 504      48.188 -42.719 -63.094  1.00 83.19           C  
ATOM   3954  O   MET A 504      50.719 -43.188 -65.062  1.00 83.19           O  
ATOM   3955  CG  MET A 504      47.406 -43.406 -62.000  1.00 83.19           C  
ATOM   3956  SD  MET A 504      45.625 -43.594 -62.375  1.00 83.19           S  
ATOM   3957  CE  MET A 504      45.062 -41.906 -62.156  1.00 83.19           C  
ATOM   3958  N   LEU A 505      50.594 -41.031 -64.438  1.00 81.19           N  
ATOM   3959  CA  LEU A 505      51.250 -40.531 -65.625  1.00 81.19           C  
ATOM   3960  C   LEU A 505      52.750 -40.875 -65.625  1.00 81.19           C  
ATOM   3961  CB  LEU A 505      51.094 -39.000 -65.750  1.00 81.19           C  
ATOM   3962  O   LEU A 505      53.312 -41.188 -66.688  1.00 81.19           O  
ATOM   3963  CG  LEU A 505      49.688 -38.500 -66.125  1.00 81.19           C  
ATOM   3964  CD1 LEU A 505      49.594 -37.000 -65.938  1.00 81.19           C  
ATOM   3965  CD2 LEU A 505      49.344 -38.906 -67.562  1.00 81.19           C  
ATOM   3966  N   TYR A 506      53.344 -40.781 -64.438  1.00 77.06           N  
ATOM   3967  CA  TYR A 506      54.750 -41.094 -64.250  1.00 77.06           C  
ATOM   3968  C   TYR A 506      54.969 -42.594 -64.500  1.00 77.06           C  
ATOM   3969  CB  TYR A 506      55.281 -40.688 -62.906  1.00 77.06           C  
ATOM   3970  O   TYR A 506      55.969 -43.000 -65.062  1.00 77.06           O  
ATOM   3971  CG  TYR A 506      55.875 -39.281 -62.906  1.00 77.06           C  
ATOM   3972  CD1 TYR A 506      57.219 -39.094 -63.219  1.00 77.06           C  
ATOM   3973  CD2 TYR A 506      55.125 -38.188 -62.594  1.00 77.06           C  
ATOM   3974  CE1 TYR A 506      57.781 -37.844 -63.188  1.00 77.06           C  
ATOM   3975  CE2 TYR A 506      55.656 -36.906 -62.594  1.00 77.06           C  
ATOM   3976  OH  TYR A 506      57.562 -35.469 -62.875  1.00 77.06           O  
ATOM   3977  CZ  TYR A 506      57.000 -36.750 -62.906  1.00 77.06           C  
ATOM   3978  N   GLU A 507      54.125 -43.469 -63.938  1.00 76.31           N  
ATOM   3979  CA  GLU A 507      54.219 -44.906 -64.188  1.00 76.31           C  
ATOM   3980  C   GLU A 507      53.969 -45.250 -65.625  1.00 76.31           C  
ATOM   3981  CB  GLU A 507      53.219 -45.656 -63.281  1.00 76.31           C  
ATOM   3982  O   GLU A 507      54.625 -46.156 -66.188  1.00 76.31           O  
ATOM   3983  CG  GLU A 507      53.812 -46.156 -61.969  1.00 76.31           C  
ATOM   3984  CD  GLU A 507      52.781 -46.812 -61.062  1.00 76.31           C  
ATOM   3985  OE1 GLU A 507      53.094 -47.094 -59.906  1.00 76.31           O  
ATOM   3986  OE2 GLU A 507      51.625 -47.062 -61.531  1.00 76.31           O  
ATOM   3987  N   ALA A 508      53.094 -44.531 -66.312  1.00 71.94           N  
ATOM   3988  CA  ALA A 508      52.844 -44.719 -67.750  1.00 71.94           C  
ATOM   3989  C   ALA A 508      54.062 -44.344 -68.562  1.00 71.94           C  
ATOM   3990  CB  ALA A 508      51.594 -43.938 -68.188  1.00 71.94           C  
ATOM   3991  O   ALA A 508      54.344 -44.969 -69.625  1.00 71.94           O  
ATOM   3992  N   ASP A 509      54.812 -43.312 -68.125  1.00 66.19           N  
ATOM   3993  CA  ASP A 509      56.000 -42.875 -68.875  1.00 66.19           C  
ATOM   3994  C   ASP A 509      57.188 -43.812 -68.625  1.00 66.19           C  
ATOM   3995  CB  ASP A 509      56.375 -41.438 -68.500  1.00 66.19           C  
ATOM   3996  O   ASP A 509      58.000 -44.031 -69.500  1.00 66.19           O  
ATOM   3997  CG  ASP A 509      55.844 -40.406 -69.500  1.00 66.19           C  
ATOM   3998  OD1 ASP A 509      55.281 -40.812 -70.500  1.00 66.19           O  
ATOM   3999  OD2 ASP A 509      56.000 -39.219 -69.188  1.00 66.19           O  
ATOM   4000  N   SER A 510      57.312 -44.375 -67.375  1.00 61.56           N  
ATOM   4001  CA  SER A 510      58.406 -45.281 -67.125  1.00 61.56           C  
ATOM   4002  C   SER A 510      58.219 -46.625 -67.812  1.00 61.56           C  
ATOM   4003  CB  SER A 510      58.562 -45.469 -65.625  1.00 61.56           C  
ATOM   4004  O   SER A 510      59.188 -47.281 -68.125  1.00 61.56           O  
ATOM   4005  OG  SER A 510      57.406 -46.094 -65.062  1.00 61.56           O  
ATOM   4006  N   GLU A 511      57.000 -46.969 -68.062  1.00 58.09           N  
ATOM   4007  CA  GLU A 511      56.781 -48.188 -68.875  1.00 58.09           C  
ATOM   4008  C   GLU A 511      57.031 -47.938 -70.375  1.00 58.09           C  
ATOM   4009  CB  GLU A 511      55.344 -48.719 -68.625  1.00 58.09           C  
ATOM   4010  O   GLU A 511      57.469 -48.844 -71.062  1.00 58.09           O  
ATOM   4011  CG  GLU A 511      55.281 -49.875 -67.625  1.00 58.09           C  
ATOM   4012  CD  GLU A 511      53.844 -50.312 -67.375  1.00 58.09           C  
ATOM   4013  OE1 GLU A 511      53.656 -51.156 -66.500  1.00 58.09           O  
ATOM   4014  OE2 GLU A 511      52.938 -49.781 -68.000  1.00 58.09           O  
ATOM   4015  N   SER A 512      56.969 -46.688 -70.812  1.00 54.94           N  
ATOM   4016  CA  SER A 512      57.250 -46.406 -72.188  1.00 54.94           C  
ATOM   4017  C   SER A 512      58.750 -46.156 -72.438  1.00 54.94           C  
ATOM   4018  CB  SER A 512      56.469 -45.188 -72.688  1.00 54.94           C  
ATOM   4019  O   SER A 512      59.281 -46.406 -73.500  1.00 54.94           O  
ATOM   4020  OG  SER A 512      57.000 -43.969 -72.188  1.00 54.94           O  
ATOM   4021  N   ASP A 513      59.500 -45.906 -71.250  1.00 49.91           N  
ATOM   4022  CA  ASP A 513      60.938 -45.688 -71.500  1.00 49.91           C  
ATOM   4023  C   ASP A 513      61.719 -47.000 -71.250  1.00 49.91           C  
ATOM   4024  CB  ASP A 513      61.469 -44.594 -70.562  1.00 49.91           C  
ATOM   4025  O   ASP A 513      62.906 -47.062 -71.562  1.00 49.91           O  
ATOM   4026  CG  ASP A 513      61.188 -43.188 -71.062  1.00 49.91           C  
ATOM   4027  OD1 ASP A 513      60.875 -43.062 -72.250  1.00 49.91           O  
ATOM   4028  OD2 ASP A 513      61.344 -42.219 -70.312  1.00 49.91           O  
ATOM   4029  N   GLY A 514      61.094 -48.156 -70.938  1.00 50.78           N  
ATOM   4030  CA  GLY A 514      61.812 -49.406 -71.125  1.00 50.78           C  
ATOM   4031  C   GLY A 514      61.500 -50.125 -72.438  1.00 50.78           C  
ATOM   4032  O   GLY A 514      62.250 -51.000 -72.875  1.00 50.78           O  
ATOM   4033  N   ALA A 515      60.844 -49.406 -73.438  1.00 47.28           N  
ATOM   4034  CA  ALA A 515      60.781 -49.938 -74.750  1.00 47.28           C  
ATOM   4035  C   ALA A 515      61.250 -48.938 -75.812  1.00 47.28           C  
ATOM   4036  CB  ALA A 515      59.375 -50.406 -75.062  1.00 47.28           C  
ATOM   4037  O   ALA A 515      61.500 -49.281 -76.938  1.00 47.28           O  
ATOM   4038  N   CYS A 516      62.375 -48.156 -75.625  1.00 43.69           N  
ATOM   4039  CA  CYS A 516      62.969 -47.688 -76.875  1.00 43.69           C  
ATOM   4040  C   CYS A 516      64.375 -47.250 -76.625  1.00 43.69           C  
ATOM   4041  CB  CYS A 516      62.156 -46.531 -77.438  1.00 43.69           C  
ATOM   4042  O   CYS A 516      64.688 -46.250 -75.938  1.00 43.69           O  
ATOM   4043  SG  CYS A 516      60.812 -47.062 -78.500  1.00 43.69           S  
ATOM   4044  N   SER A 517      65.375 -48.156 -76.250  1.00 39.22           N  
ATOM   4045  CA  SER A 517      66.750 -48.219 -76.750  1.00 39.22           C  
ATOM   4046  C   SER A 517      66.812 -48.031 -78.250  1.00 39.22           C  
ATOM   4047  CB  SER A 517      67.375 -49.562 -76.312  1.00 39.22           C  
ATOM   4048  O   SER A 517      66.125 -48.719 -79.000  1.00 39.22           O  
ATOM   4049  OG  SER A 517      67.812 -50.281 -77.500  1.00 39.22           O  
ATOM   4050  N   SER A 518      66.750 -46.812 -78.812  1.00 39.97           N  
ATOM   4051  CA  SER A 518      67.562 -46.562 -80.000  1.00 39.97           C  
ATOM   4052  C   SER A 518      67.250 -45.156 -80.500  1.00 39.97           C  
ATOM   4053  CB  SER A 518      67.250 -47.594 -81.062  1.00 39.97           C  
ATOM   4054  O   SER A 518      66.125 -44.656 -80.500  1.00 39.97           O  
ATOM   4055  OG  SER A 518      65.938 -47.375 -81.562  1.00 39.97           O  
ATOM   4056  N   LYS A 519      68.188 -44.156 -80.188  1.00 40.75           N  
ATOM   4057  CA  LYS A 519      68.812 -43.375 -81.250  1.00 40.75           C  
ATOM   4058  C   LYS A 519      68.750 -41.875 -80.875  1.00 40.75           C  
ATOM   4059  CB  LYS A 519      68.125 -43.625 -82.562  1.00 40.75           C  
ATOM   4060  O   LYS A 519      67.688 -41.344 -80.500  1.00 40.75           O  
ATOM   4061  CG  LYS A 519      68.812 -44.750 -83.375  1.00 40.75           C  
ATOM   4062  CD  LYS A 519      68.188 -44.844 -84.750  1.00 40.75           C  
ATOM   4063  CE  LYS A 519      68.812 -46.000 -85.562  1.00 40.75           C  
ATOM   4064  NZ  LYS A 519      68.250 -46.094 -86.938  1.00 40.75           N  
ATOM   4065  N   SER A 520      69.812 -41.250 -80.375  1.00 37.78           N  
ATOM   4066  CA  SER A 520      70.688 -40.250 -81.000  1.00 37.78           C  
ATOM   4067  C   SER A 520      70.000 -38.906 -81.188  1.00 37.78           C  
ATOM   4068  CB  SER A 520      71.250 -40.750 -82.375  1.00 37.78           C  
ATOM   4069  O   SER A 520      68.875 -38.875 -81.750  1.00 37.78           O  
ATOM   4070  OG  SER A 520      70.188 -40.969 -83.250  1.00 37.78           O  
ATOM   4071  N   ASP A 521      70.125 -37.906 -80.250  1.00 43.28           N  
ATOM   4072  CA  ASP A 521      70.625 -36.594 -80.625  1.00 43.28           C  
ATOM   4073  C   ASP A 521      70.375 -35.562 -79.562  1.00 43.28           C  
ATOM   4074  CB  ASP A 521      70.000 -36.156 -81.938  1.00 43.28           C  
ATOM   4075  O   ASP A 521      69.250 -35.312 -79.188  1.00 43.28           O  
ATOM   4076  CG  ASP A 521      71.000 -35.562 -82.938  1.00 43.28           C  
ATOM   4077  OD1 ASP A 521      72.188 -35.375 -82.562  1.00 43.28           O  
ATOM   4078  OD2 ASP A 521      70.625 -35.281 -84.062  1.00 43.28           O  
ATOM   4079  N   PRO A 522      71.438 -34.969 -78.875  1.00 44.62           N  
ATOM   4080  CA  PRO A 522      71.562 -33.781 -78.062  1.00 44.62           C  
ATOM   4081  C   PRO A 522      71.875 -32.531 -78.875  1.00 44.62           C  
ATOM   4082  CB  PRO A 522      72.750 -34.094 -77.125  1.00 44.62           C  
ATOM   4083  O   PRO A 522      72.562 -32.594 -79.875  1.00 44.62           O  
ATOM   4084  CG  PRO A 522      73.562 -35.094 -77.875  1.00 44.62           C  
ATOM   4085  CD  PRO A 522      72.875 -35.375 -79.188  1.00 44.62           C  
ATOM   4086  N   ARG A 523      70.750 -31.766 -79.250  1.00 38.12           N  
ATOM   4087  CA  ARG A 523      71.062 -30.391 -79.625  1.00 38.12           C  
ATOM   4088  C   ARG A 523      69.812 -29.656 -80.062  1.00 38.12           C  
ATOM   4089  CB  ARG A 523      72.125 -30.312 -80.688  1.00 38.12           C  
ATOM   4090  O   ARG A 523      69.062 -30.141 -80.938  1.00 38.12           O  
ATOM   4091  CG  ARG A 523      73.562 -30.312 -80.125  1.00 38.12           C  
ATOM   4092  CD  ARG A 523      74.562 -30.109 -81.250  1.00 38.12           C  
ATOM   4093  NE  ARG A 523      75.938 -30.141 -80.750  1.00 38.12           N  
ATOM   4094  NH1 ARG A 523      76.938 -29.875 -82.812  1.00 38.12           N  
ATOM   4095  NH2 ARG A 523      78.250 -30.078 -80.938  1.00 38.12           N  
ATOM   4096  CZ  ARG A 523      77.062 -30.031 -81.500  1.00 38.12           C  
ATOM   4097  N   SER A 524      69.062 -28.891 -79.188  1.00 40.75           N  
ATOM   4098  CA  SER A 524      68.625 -27.547 -79.562  1.00 40.75           C  
ATOM   4099  C   SER A 524      67.562 -27.000 -78.562  1.00 40.75           C  
ATOM   4100  CB  SER A 524      68.000 -27.578 -80.938  1.00 40.75           C  
ATOM   4101  O   SER A 524      66.688 -27.719 -78.125  1.00 40.75           O  
ATOM   4102  OG  SER A 524      66.750 -28.188 -80.938  1.00 40.75           O  
ATOM   4103  N   LEU A 525      67.938 -26.109 -77.562  1.00 35.69           N  
ATOM   4104  CA  LEU A 525      67.875 -24.641 -77.625  1.00 35.69           C  
ATOM   4105  C   LEU A 525      66.438 -24.172 -77.500  1.00 35.69           C  
ATOM   4106  CB  LEU A 525      68.500 -24.109 -78.938  1.00 35.69           C  
ATOM   4107  O   LEU A 525      65.562 -24.594 -78.250  1.00 35.69           O  
ATOM   4108  CG  LEU A 525      69.625 -23.156 -78.750  1.00 35.69           C  
ATOM   4109  CD1 LEU A 525      70.938 -23.781 -79.312  1.00 35.69           C  
ATOM   4110  CD2 LEU A 525      69.375 -21.828 -79.500  1.00 35.69           C  
ATOM   4111  N   ALA A 526      66.000 -23.516 -76.375  1.00 37.62           N  
ATOM   4112  CA  ALA A 526      65.750 -22.078 -76.188  1.00 37.62           C  
ATOM   4113  C   ALA A 526      64.250 -21.750 -76.312  1.00 37.62           C  
ATOM   4114  CB  ALA A 526      66.562 -21.297 -77.250  1.00 37.62           C  
ATOM   4115  O   ALA A 526      63.594 -22.219 -77.250  1.00 37.62           O  
ATOM   4116  N   LEU A 527      63.594 -21.297 -75.250  1.00 35.31           N  
ATOM   4117  CA  LEU A 527      63.000 -19.984 -75.062  1.00 35.31           C  
ATOM   4118  C   LEU A 527      61.500 -20.094 -74.812  1.00 35.31           C  
ATOM   4119  CB  LEU A 527      63.281 -19.078 -76.250  1.00 35.31           C  
ATOM   4120  O   LEU A 527      60.781 -20.547 -75.688  1.00 35.31           O  
ATOM   4121  CG  LEU A 527      64.500 -18.125 -76.125  1.00 35.31           C  
ATOM   4122  CD1 LEU A 527      65.250 -18.094 -77.438  1.00 35.31           C  
ATOM   4123  CD2 LEU A 527      64.000 -16.734 -75.688  1.00 35.31           C  
ATOM   4124  N   GLY A 528      61.062 -20.016 -73.562  1.00 39.22           N  
ATOM   4125  CA  GLY A 528      59.844 -19.219 -73.438  1.00 39.22           C  
ATOM   4126  C   GLY A 528      59.594 -18.750 -72.000  1.00 39.22           C  
ATOM   4127  O   GLY A 528      59.719 -19.531 -71.062  1.00 39.22           O  
ATOM   4128  N   THR A 529      60.156 -17.641 -71.625  1.00 35.22           N  
ATOM   4129  CA  THR A 529      59.625 -16.453 -70.938  1.00 35.22           C  
ATOM   4130  C   THR A 529      58.094 -16.391 -71.062  1.00 35.22           C  
ATOM   4131  CB  THR A 529      60.219 -15.156 -71.562  1.00 35.22           C  
ATOM   4132  O   THR A 529      57.531 -16.547 -72.125  1.00 35.22           O  
ATOM   4133  CG2 THR A 529      61.594 -14.875 -70.938  1.00 35.22           C  
ATOM   4134  OG1 THR A 529      60.344 -15.312 -72.938  1.00 35.22           O  
ATOM   4135  N   ALA A 530      57.344 -16.656 -69.938  1.00 40.62           N  
ATOM   4136  CA  ALA A 530      56.094 -16.000 -69.688  1.00 40.62           C  
ATOM   4137  C   ALA A 530      55.938 -15.672 -68.188  1.00 40.62           C  
ATOM   4138  CB  ALA A 530      54.938 -16.875 -70.125  1.00 40.62           C  
ATOM   4139  O   ALA A 530      56.188 -16.516 -67.375  1.00 40.62           O  
ATOM   4140  N   HIS A 531      56.375 -14.438 -67.750  1.00 27.00           N  
ATOM   4141  CA  HIS A 531      55.750 -13.344 -67.000  1.00 27.00           C  
ATOM   4142  C   HIS A 531      54.281 -13.641 -66.750  1.00 27.00           C  
ATOM   4143  CB  HIS A 531      55.875 -12.031 -67.750  1.00 27.00           C  
ATOM   4144  O   HIS A 531      53.562 -14.102 -67.625  1.00 27.00           O  
ATOM   4145  CG  HIS A 531      57.125 -11.258 -67.438  1.00 27.00           C  
ATOM   4146  CD2 HIS A 531      58.125 -10.812 -68.188  1.00 27.00           C  
ATOM   4147  ND1 HIS A 531      57.406 -10.859 -66.125  1.00 27.00           N  
ATOM   4148  CE1 HIS A 531      58.562 -10.195 -66.125  1.00 27.00           C  
ATOM   4149  NE2 HIS A 531      59.000 -10.156 -67.375  1.00 27.00           N  
ATOM   4150  N   TYR A 532      53.906 -14.016 -65.438  1.00 36.53           N  
ATOM   4151  CA  TYR A 532      52.969 -13.797 -64.312  1.00 36.53           C  
ATOM   4152  C   TYR A 532      52.719 -15.086 -63.562  1.00 36.53           C  
ATOM   4153  CB  TYR A 532      51.625 -13.242 -64.875  1.00 36.53           C  
ATOM   4154  O   TYR A 532      52.469 -16.141 -64.188  1.00 36.53           O  
ATOM   4155  CG  TYR A 532      51.562 -11.734 -64.875  1.00 36.53           C  
ATOM   4156  CD1 TYR A 532      51.156 -11.047 -63.719  1.00 36.53           C  
ATOM   4157  CD2 TYR A 532      51.906 -10.992 -66.000  1.00 36.53           C  
ATOM   4158  CE1 TYR A 532      51.062  -9.664 -63.719  1.00 36.53           C  
ATOM   4159  CE2 TYR A 532      51.812  -9.602 -66.000  1.00 36.53           C  
ATOM   4160  OH  TYR A 532      51.344  -7.574 -64.812  1.00 36.53           O  
ATOM   4161  CZ  TYR A 532      51.406  -8.945 -64.812  1.00 36.53           C  
TER    4162      TYR A 532                                                      
ENDMDL                                                                          
END                                                                             
HEADER	MODEL     1                                                                     
ATOM      1  N   GLY A   1      70.750  23.516 -72.000  1.00 41.34           N  
ATOM      2  CA  GLY A   1      69.750  24.156 -71.125  1.00 41.34           C  
ATOM      3  C   GLY A   1      68.438  23.406 -71.062  1.00 41.34           C  
ATOM      4  O   GLY A   1      67.688  23.562 -70.062  1.00 41.34           O  
ATOM      5  N   ALA A   2      68.312  22.422 -71.875  1.00 36.69           N  
ATOM      6  CA  ALA A   2      67.188  21.500 -72.000  1.00 36.69           C  
ATOM      7  C   ALA A   2      67.500  20.188 -71.312  1.00 36.69           C  
ATOM      8  CB  ALA A   2      66.875  21.219 -73.500  1.00 36.69           C  
ATOM      9  O   ALA A   2      66.562  19.484 -70.875  1.00 36.69           O  
ATOM     10  N   GLY A   3      68.688  20.109 -70.750  1.00 38.06           N  
ATOM     11  CA  GLY A   3      68.938  18.891 -70.000  1.00 38.06           C  
ATOM     12  C   GLY A   3      68.938  19.094 -68.500  1.00 38.06           C  
ATOM     13  O   GLY A   3      68.562  18.203 -67.750  1.00 38.06           O  
ATOM     14  N   ARG A   4      68.938  20.297 -68.000  1.00 37.38           N  
ATOM     15  CA  ARG A   4      68.875  20.547 -66.562  1.00 37.38           C  
ATOM     16  C   ARG A   4      67.438  20.797 -66.125  1.00 37.38           C  
ATOM     17  CB  ARG A   4      69.750  21.750 -66.125  1.00 37.38           C  
ATOM     18  O   ARG A   4      67.000  20.438 -65.000  1.00 37.38           O  
ATOM     19  CG  ARG A   4      71.000  21.359 -65.375  1.00 37.38           C  
ATOM     20  CD  ARG A   4      71.812  22.594 -64.938  1.00 37.38           C  
ATOM     21  NE  ARG A   4      73.188  22.297 -64.875  1.00 37.38           N  
ATOM     22  NH1 ARG A   4      73.750  24.328 -63.906  1.00 37.38           N  
ATOM     23  NH2 ARG A   4      75.375  22.781 -64.312  1.00 37.38           N  
ATOM     24  CZ  ARG A   4      74.125  23.141 -64.375  1.00 37.38           C  
ATOM     25  N   ALA A   5      66.500  21.031 -67.062  1.00 40.06           N  
ATOM     26  CA  ALA A   5      65.125  21.156 -66.688  1.00 40.06           C  
ATOM     27  C   ALA A   5      64.438  19.797 -66.750  1.00 40.06           C  
ATOM     28  CB  ALA A   5      64.375  22.141 -67.625  1.00 40.06           C  
ATOM     29  O   ALA A   5      63.500  19.531 -65.938  1.00 40.06           O  
ATOM     30  N   ALA A   6      65.062  18.828 -67.312  1.00 42.94           N  
ATOM     31  CA  ALA A   6      64.375  17.531 -67.250  1.00 42.94           C  
ATOM     32  C   ALA A   6      64.875  16.734 -66.062  1.00 42.94           C  
ATOM     33  CB  ALA A   6      64.625  16.750 -68.562  1.00 42.94           C  
ATOM     34  O   ALA A   6      64.125  15.969 -65.438  1.00 42.94           O  
ATOM     35  N   MET A   7      66.000  17.109 -65.500  1.00 39.84           N  
ATOM     36  CA  MET A   7      66.438  16.438 -64.250  1.00 39.84           C  
ATOM     37  C   MET A   7      65.812  17.109 -63.031  1.00 39.84           C  
ATOM     38  CB  MET A   7      67.938  16.406 -64.125  1.00 39.84           C  
ATOM     39  O   MET A   7      65.500  16.453 -62.031  1.00 39.84           O  
ATOM     40  CG  MET A   7      68.500  15.008 -64.125  1.00 39.84           C  
ATOM     41  SD  MET A   7      70.312  15.008 -63.812  1.00 39.84           S  
ATOM     42  CE  MET A   7      70.938  15.000 -65.500  1.00 39.84           C  
ATOM     43  N   GLY A   8      65.500  18.391 -63.125  1.00 42.44           N  
ATOM     44  CA  GLY A   8      64.750  18.984 -62.000  1.00 42.44           C  
ATOM     45  C   GLY A   8      63.281  18.625 -61.969  1.00 42.44           C  
ATOM     46  O   GLY A   8      62.688  18.500 -60.906  1.00 42.44           O  
ATOM     47  N   VAL A   9      62.688  18.250 -63.062  1.00 45.81           N  
ATOM     48  CA  VAL A   9      61.281  17.797 -63.062  1.00 45.81           C  
ATOM     49  C   VAL A   9      61.250  16.328 -62.656  1.00 45.81           C  
ATOM     50  CB  VAL A   9      60.625  18.000 -64.438  1.00 45.81           C  
ATOM     51  O   VAL A   9      60.344  15.922 -61.906  1.00 45.81           O  
ATOM     52  CG1 VAL A   9      59.188  17.406 -64.438  1.00 45.81           C  
ATOM     53  CG2 VAL A   9      60.562  19.484 -64.812  1.00 45.81           C  
ATOM     54  N   GLU A  10      62.312  15.562 -62.844  1.00 41.53           N  
ATOM     55  CA  GLU A  10      62.219  14.195 -62.344  1.00 41.53           C  
ATOM     56  C   GLU A  10      62.625  14.117 -60.875  1.00 41.53           C  
ATOM     57  CB  GLU A  10      63.094  13.266 -63.188  1.00 41.53           C  
ATOM     58  O   GLU A  10      62.094  13.312 -60.094  1.00 41.53           O  
ATOM     59  CG  GLU A  10      62.375  12.000 -63.625  1.00 41.53           C  
ATOM     60  CD  GLU A  10      63.062  11.305 -64.812  1.00 41.53           C  
ATOM     61  OE1 GLU A  10      62.531  10.320 -65.312  1.00 41.53           O  
ATOM     62  OE2 GLU A  10      64.188  11.758 -65.188  1.00 41.53           O  
ATOM     63  N   ARG A  11      63.531  15.000 -60.375  1.00 40.72           N  
ATOM     64  CA  ARG A  11      63.781  15.008 -58.938  1.00 40.72           C  
ATOM     65  C   ARG A  11      62.625  15.641 -58.188  1.00 40.72           C  
ATOM     66  CB  ARG A  11      65.062  15.750 -58.625  1.00 40.72           C  
ATOM     67  O   ARG A  11      62.281  15.219 -57.094  1.00 40.72           O  
ATOM     68  CG  ARG A  11      66.000  15.016 -57.656  1.00 40.72           C  
ATOM     69  CD  ARG A  11      67.250  15.789 -57.406  1.00 40.72           C  
ATOM     70  NE  ARG A  11      68.250  14.977 -56.688  1.00 40.72           N  
ATOM     71  NH1 ARG A  11      69.875  16.641 -56.562  1.00 40.72           N  
ATOM     72  NH2 ARG A  11      70.250  14.578 -55.656  1.00 40.72           N  
ATOM     73  CZ  ARG A  11      69.438  15.398 -56.312  1.00 40.72           C  
ATOM     74  N   GLY A  12      61.844  16.531 -58.781  1.00 41.59           N  
ATOM     75  CA  GLY A  12      60.656  17.000 -58.094  1.00 41.59           C  
ATOM     76  C   GLY A  12      59.500  16.016 -58.156  1.00 41.59           C  
ATOM     77  O   GLY A  12      58.719  15.930 -57.219  1.00 41.59           O  
ATOM     78  N   ARG A  13      59.438  15.102 -59.031  1.00 42.47           N  
ATOM     79  CA  ARG A  13      58.375  14.117 -59.062  1.00 42.47           C  
ATOM     80  C   ARG A  13      58.688  12.953 -58.125  1.00 42.47           C  
ATOM     81  CB  ARG A  13      58.125  13.594 -60.469  1.00 42.47           C  
ATOM     82  O   ARG A  13      57.781  12.398 -57.500  1.00 42.47           O  
ATOM     83  CG  ARG A  13      56.719  13.086 -60.719  1.00 42.47           C  
ATOM     84  CD  ARG A  13      56.500  12.734 -62.188  1.00 42.47           C  
ATOM     85  NE  ARG A  13      55.156  12.203 -62.438  1.00 42.47           N  
ATOM     86  NH1 ARG A  13      54.625  13.703 -64.125  1.00 42.47           N  
ATOM     87  NH2 ARG A  13      53.094  12.109 -63.438  1.00 42.47           N  
ATOM     88  CZ  ARG A  13      54.312  12.672 -63.312  1.00 42.47           C  
ATOM     89  N   LYS A  14      59.938  12.602 -57.875  1.00 40.72           N  
ATOM     90  CA  LYS A  14      60.219  11.539 -56.906  1.00 40.72           C  
ATOM     91  C   LYS A  14      60.094  12.047 -55.469  1.00 40.72           C  
ATOM     92  CB  LYS A  14      61.625  10.961 -57.125  1.00 40.72           C  
ATOM     93  O   LYS A  14      59.656  11.305 -54.594  1.00 40.72           O  
ATOM     94  CG  LYS A  14      61.656   9.820 -58.156  1.00 40.72           C  
ATOM     95  CD  LYS A  14      63.031   9.180 -58.219  1.00 40.72           C  
ATOM     96  CE  LYS A  14      63.094   8.086 -59.281  1.00 40.72           C  
ATOM     97  NZ  LYS A  14      64.438   7.461 -59.344  1.00 40.72           N  
ATOM     98  N   GLU A  15      60.344  13.375 -55.281  1.00 43.25           N  
ATOM     99  CA  GLU A  15      60.094  13.859 -53.906  1.00 43.25           C  
ATOM    100  C   GLU A  15      58.625  14.070 -53.656  1.00 43.25           C  
ATOM    101  CB  GLU A  15      60.875  15.156 -53.656  1.00 43.25           C  
ATOM    102  O   GLU A  15      58.156  13.875 -52.531  1.00 43.25           O  
ATOM    103  CG  GLU A  15      62.250  14.945 -53.062  1.00 43.25           C  
ATOM    104  CD  GLU A  15      63.000  16.250 -52.812  1.00 43.25           C  
ATOM    105  OE1 GLU A  15      64.188  16.188 -52.312  1.00 43.25           O  
ATOM    106  OE2 GLU A  15      62.469  17.312 -53.156  1.00 43.25           O  
ATOM    107  N   SER A  16      57.781  14.305 -54.719  1.00 44.03           N  
ATOM    108  CA  SER A  16      56.344  14.398 -54.438  1.00 44.03           C  
ATOM    109  C   SER A  16      55.719  13.023 -54.281  1.00 44.03           C  
ATOM    110  CB  SER A  16      55.656  15.148 -55.594  1.00 44.03           C  
ATOM    111  O   SER A  16      54.812  12.852 -53.469  1.00 44.03           O  
ATOM    112  OG  SER A  16      54.812  14.273 -56.344  1.00 44.03           O  
ATOM    113  N   ARG A  17      56.312  11.883 -54.750  1.00 44.09           N  
ATOM    114  CA  ARG A  17      55.656  10.602 -54.562  1.00 44.09           C  
ATOM    115  C   ARG A  17      56.094   9.938 -53.250  1.00 44.09           C  
ATOM    116  CB  ARG A  17      55.938   9.672 -55.750  1.00 44.09           C  
ATOM    117  O   ARG A  17      55.312   9.250 -52.594  1.00 44.09           O  
ATOM    118  CG  ARG A  17      54.875   9.727 -56.844  1.00 44.09           C  
ATOM    119  CD  ARG A  17      55.156   8.695 -57.938  1.00 44.09           C  
ATOM    120  NE  ARG A  17      54.125   8.742 -58.969  1.00 44.09           N  
ATOM    121  NH1 ARG A  17      55.000   6.996 -60.188  1.00 44.09           N  
ATOM    122  NH2 ARG A  17      53.094   8.055 -60.906  1.00 44.09           N  
ATOM    123  CZ  ARG A  17      54.094   7.930 -60.031  1.00 44.09           C  
ATOM    124  N   GLY A  18      57.344  10.086 -52.781  1.00 45.69           N  
ATOM    125  CA  GLY A  18      57.688   9.609 -51.469  1.00 45.69           C  
ATOM    126  C   GLY A  18      57.031  10.391 -50.344  1.00 45.69           C  
ATOM    127  O   GLY A  18      56.688   9.828 -49.281  1.00 45.69           O  
ATOM    128  N   GLU A  19      56.594  11.648 -50.594  1.00 46.91           N  
ATOM    129  CA  GLU A  19      55.844  12.383 -49.562  1.00 46.91           C  
ATOM    130  C   GLU A  19      54.406  11.906 -49.469  1.00 46.91           C  
ATOM    131  CB  GLU A  19      55.875  13.891 -49.875  1.00 46.91           C  
ATOM    132  O   GLU A  19      53.812  11.914 -48.406  1.00 46.91           O  
ATOM    133  CG  GLU A  19      57.000  14.625 -49.125  1.00 46.91           C  
ATOM    134  CD  GLU A  19      57.062  16.109 -49.469  1.00 46.91           C  
ATOM    135  OE1 GLU A  19      57.906  16.828 -48.906  1.00 46.91           O  
ATOM    136  OE2 GLU A  19      56.250  16.547 -50.344  1.00 46.91           O  
ATOM    137  N   LYS A  20      53.812  11.172 -50.531  1.00 46.66           N  
ATOM    138  CA  LYS A  20      52.469  10.688 -50.312  1.00 46.66           C  
ATOM    139  C   LYS A  20      52.469   9.359 -49.562  1.00 46.66           C  
ATOM    140  CB  LYS A  20      51.719  10.539 -51.656  1.00 46.66           C  
ATOM    141  O   LYS A  20      51.531   9.062 -48.812  1.00 46.66           O  
ATOM    142  CG  LYS A  20      51.250  11.859 -52.250  1.00 46.66           C  
ATOM    143  CD  LYS A  20      50.375  11.641 -53.469  1.00 46.66           C  
ATOM    144  CE  LYS A  20      49.969  12.953 -54.125  1.00 46.66           C  
ATOM    145  NZ  LYS A  20      49.125  12.742 -55.344  1.00 46.66           N  
ATOM    146  N   LEU A  21      53.594   8.547 -49.656  1.00 46.47           N  
ATOM    147  CA  LEU A  21      53.625   7.320 -48.844  1.00 46.47           C  
ATOM    148  C   LEU A  21      53.812   7.637 -47.375  1.00 46.47           C  
ATOM    149  CB  LEU A  21      54.719   6.395 -49.344  1.00 46.47           C  
ATOM    150  O   LEU A  21      53.312   6.914 -46.500  1.00 46.47           O  
ATOM    151  CG  LEU A  21      54.312   4.984 -49.750  1.00 46.47           C  
ATOM    152  CD1 LEU A  21      54.312   4.844 -51.250  1.00 46.47           C  
ATOM    153  CD2 LEU A  21      55.219   3.945 -49.094  1.00 46.47           C  
ATOM    154  N   ALA A  22      54.406   8.836 -47.031  1.00 50.56           N  
ATOM    155  CA  ALA A  22      54.562   9.156 -45.625  1.00 50.56           C  
ATOM    156  C   ALA A  22      53.250   9.617 -45.000  1.00 50.56           C  
ATOM    157  CB  ALA A  22      55.625  10.234 -45.406  1.00 50.56           C  
ATOM    158  O   ALA A  22      53.031   9.477 -43.812  1.00 50.56           O  
ATOM    159  N   HIS A  23      52.188   9.875 -45.875  1.00 56.62           N  
ATOM    160  CA  HIS A  23      50.969  10.375 -45.250  1.00 56.62           C  
ATOM    161  C   HIS A  23      50.062   9.227 -44.844  1.00 56.62           C  
ATOM    162  CB  HIS A  23      50.250  11.320 -46.188  1.00 56.62           C  
ATOM    163  O   HIS A  23      49.219   9.391 -43.969  1.00 56.62           O  
ATOM    164  CG  HIS A  23      50.656  12.750 -46.031  1.00 56.62           C  
ATOM    165  CD2 HIS A  23      50.625  13.781 -46.906  1.00 56.62           C  
ATOM    166  ND1 HIS A  23      51.125  13.266 -44.844  1.00 56.62           N  
ATOM    167  CE1 HIS A  23      51.406  14.547 -45.000  1.00 56.62           C  
ATOM    168  NE2 HIS A  23      51.094  14.891 -46.250  1.00 56.62           N  
ATOM    169  N   TYR A  24      50.312   7.949 -45.281  1.00 56.81           N  
ATOM    170  CA  TYR A  24      49.375   6.906 -44.906  1.00 56.81           C  
ATOM    171  C   TYR A  24      49.844   6.195 -43.625  1.00 56.81           C  
ATOM    172  CB  TYR A  24      49.188   5.891 -46.031  1.00 56.81           C  
ATOM    173  O   TYR A  24      49.062   5.566 -42.938  1.00 56.81           O  
ATOM    174  CG  TYR A  24      48.406   6.430 -47.219  1.00 56.81           C  
ATOM    175  CD1 TYR A  24      47.031   6.570 -47.156  1.00 56.81           C  
ATOM    176  CD2 TYR A  24      49.062   6.801 -48.375  1.00 56.81           C  
ATOM    177  CE1 TYR A  24      46.312   7.066 -48.250  1.00 56.81           C  
ATOM    178  CE2 TYR A  24      48.375   7.297 -49.469  1.00 56.81           C  
ATOM    179  OH  TYR A  24      46.312   7.918 -50.469  1.00 56.81           O  
ATOM    180  CZ  TYR A  24      47.000   7.426 -49.406  1.00 56.81           C  
ATOM    181  N   GLY A  25      51.250   6.320 -43.406  1.00 61.56           N  
ATOM    182  CA  GLY A  25      51.812   5.590 -42.281  1.00 61.56           C  
ATOM    183  C   GLY A  25      51.219   6.000 -40.938  1.00 61.56           C  
ATOM    184  O   GLY A  25      50.844   5.148 -40.125  1.00 61.56           O  
ATOM    185  N   PRO A  26      51.031   7.383 -40.719  1.00 65.81           N  
ATOM    186  CA  PRO A  26      50.531   7.805 -39.406  1.00 65.81           C  
ATOM    187  C   PRO A  26      49.062   7.453 -39.156  1.00 65.81           C  
ATOM    188  CB  PRO A  26      50.719   9.320 -39.406  1.00 65.81           C  
ATOM    189  O   PRO A  26      48.656   7.176 -38.031  1.00 65.81           O  
ATOM    190  CG  PRO A  26      51.531   9.586 -40.625  1.00 65.81           C  
ATOM    191  CD  PRO A  26      51.531   8.352 -41.500  1.00 65.81           C  
ATOM    192  N   PHE A  27      48.250   7.367 -40.312  1.00 64.56           N  
ATOM    193  CA  PHE A  27      46.812   7.059 -40.188  1.00 64.56           C  
ATOM    194  C   PHE A  27      46.625   5.602 -39.812  1.00 64.56           C  
ATOM    195  CB  PHE A  27      46.094   7.355 -41.500  1.00 64.56           C  
ATOM    196  O   PHE A  27      45.781   5.293 -38.969  1.00 64.56           O  
ATOM    197  CG  PHE A  27      44.594   7.312 -41.406  1.00 64.56           C  
ATOM    198  CD1 PHE A  27      43.875   6.195 -41.812  1.00 64.56           C  
ATOM    199  CD2 PHE A  27      43.906   8.391 -40.875  1.00 64.56           C  
ATOM    200  CE1 PHE A  27      42.500   6.152 -41.719  1.00 64.56           C  
ATOM    201  CE2 PHE A  27      42.500   8.352 -40.750  1.00 64.56           C  
ATOM    202  CZ  PHE A  27      41.812   7.230 -41.188  1.00 64.56           C  
ATOM    203  N   VAL A  28      47.344   4.645 -40.312  1.00 67.62           N  
ATOM    204  CA  VAL A  28      47.281   3.217 -40.031  1.00 67.62           C  
ATOM    205  C   VAL A  28      47.719   2.957 -38.594  1.00 67.62           C  
ATOM    206  CB  VAL A  28      48.125   2.383 -41.000  1.00 67.62           C  
ATOM    207  O   VAL A  28      47.125   2.143 -37.875  1.00 67.62           O  
ATOM    208  CG1 VAL A  28      48.125   0.911 -40.594  1.00 67.62           C  
ATOM    209  CG2 VAL A  28      47.594   2.543 -42.438  1.00 67.62           C  
ATOM    210  N   TRP A  29      48.719   3.787 -38.094  1.00 70.31           N  
ATOM    211  CA  TRP A  29      49.281   3.555 -36.781  1.00 70.31           C  
ATOM    212  C   TRP A  29      48.375   4.121 -35.688  1.00 70.31           C  
ATOM    213  CB  TRP A  29      50.688   4.180 -36.656  1.00 70.31           C  
ATOM    214  O   TRP A  29      48.344   3.600 -34.562  1.00 70.31           O  
ATOM    215  CG  TRP A  29      51.781   3.283 -37.156  1.00 70.31           C  
ATOM    216  CD1 TRP A  29      52.156   3.041 -38.438  1.00 70.31           C  
ATOM    217  CD2 TRP A  29      52.656   2.508 -36.312  1.00 70.31           C  
ATOM    218  CE2 TRP A  29      53.531   1.820 -37.188  1.00 70.31           C  
ATOM    219  CE3 TRP A  29      52.812   2.330 -34.938  1.00 70.31           C  
ATOM    220  NE1 TRP A  29      53.219   2.162 -38.469  1.00 70.31           N  
ATOM    221  CH2 TRP A  29      54.656   0.809 -35.375  1.00 70.31           C  
ATOM    222  CZ2 TRP A  29      54.531   0.965 -36.719  1.00 70.31           C  
ATOM    223  CZ3 TRP A  29      53.812   1.479 -34.469  1.00 70.31           C  
ATOM    224  N   CYS A  30      47.438   4.969 -36.156  1.00 76.25           N  
ATOM    225  CA  CYS A  30      46.562   5.566 -35.156  1.00 76.25           C  
ATOM    226  C   CYS A  30      45.156   4.957 -35.219  1.00 76.25           C  
ATOM    227  CB  CYS A  30      46.469   7.078 -35.344  1.00 76.25           C  
ATOM    228  O   CYS A  30      44.531   4.668 -34.188  1.00 76.25           O  
ATOM    229  SG  CYS A  30      47.969   7.961 -34.875  1.00 76.25           S  
ATOM    230  N   ALA A  31      44.688   4.633 -36.438  1.00 79.25           N  
ATOM    231  CA  ALA A  31      43.312   4.211 -36.625  1.00 79.25           C  
ATOM    232  C   ALA A  31      43.094   2.770 -36.188  1.00 79.25           C  
ATOM    233  CB  ALA A  31      42.906   4.355 -38.125  1.00 79.25           C  
ATOM    234  O   ALA A  31      42.062   2.441 -35.594  1.00 79.25           O  
ATOM    235  N   GLY A  32      44.125   1.943 -36.438  1.00 80.50           N  
ATOM    236  CA  GLY A  32      44.031   0.542 -36.062  1.00 80.50           C  
ATOM    237  C   GLY A  32      43.906   0.336 -34.562  1.00 80.50           C  
ATOM    238  O   GLY A  32      42.906  -0.221 -34.094  1.00 80.50           O  
ATOM    239  N   PRO A  33      44.844   0.903 -33.781  1.00 83.75           N  
ATOM    240  CA  PRO A  33      44.781   0.758 -32.344  1.00 83.75           C  
ATOM    241  C   PRO A  33      43.562   1.446 -31.734  1.00 83.75           C  
ATOM    242  CB  PRO A  33      46.062   1.420 -31.844  1.00 83.75           C  
ATOM    243  O   PRO A  33      42.938   0.938 -30.781  1.00 83.75           O  
ATOM    244  CG  PRO A  33      46.969   1.396 -33.031  1.00 83.75           C  
ATOM    245  CD  PRO A  33      46.156   1.426 -34.281  1.00 83.75           C  
ATOM    246  N   CYS A  34      43.156   2.607 -32.281  1.00 85.69           N  
ATOM    247  CA  CYS A  34      41.969   3.297 -31.797  1.00 85.69           C  
ATOM    248  C   CYS A  34      40.719   2.447 -32.031  1.00 85.69           C  
ATOM    249  CB  CYS A  34      41.812   4.645 -32.500  1.00 85.69           C  
ATOM    250  O   CYS A  34      39.812   2.408 -31.172  1.00 85.69           O  
ATOM    251  SG  CYS A  34      43.000   5.891 -31.953  1.00 85.69           S  
ATOM    252  N   GLY A  35      40.688   1.841 -33.219  1.00 88.19           N  
ATOM    253  CA  GLY A  35      39.594   0.942 -33.500  1.00 88.19           C  
ATOM    254  C   GLY A  35      39.500  -0.225 -32.531  1.00 88.19           C  
ATOM    255  O   GLY A  35      38.438  -0.567 -32.062  1.00 88.19           O  
ATOM    256  N   LEU A  36      40.656  -0.805 -32.188  1.00 87.50           N  
ATOM    257  CA  LEU A  36      40.719  -1.916 -31.250  1.00 87.50           C  
ATOM    258  C   LEU A  36      40.312  -1.463 -29.844  1.00 87.50           C  
ATOM    259  CB  LEU A  36      42.125  -2.518 -31.203  1.00 87.50           C  
ATOM    260  O   LEU A  36      39.562  -2.174 -29.141  1.00 87.50           O  
ATOM    261  CG  LEU A  36      42.500  -3.424 -32.375  1.00 87.50           C  
ATOM    262  CD1 LEU A  36      43.969  -3.768 -32.312  1.00 87.50           C  
ATOM    263  CD2 LEU A  36      41.656  -4.691 -32.375  1.00 87.50           C  
ATOM    264  N   VAL A  37      40.781  -0.269 -29.438  1.00 89.19           N  
ATOM    265  CA  VAL A  37      40.469   0.288 -28.141  1.00 89.19           C  
ATOM    266  C   VAL A  37      38.938   0.516 -28.031  1.00 89.19           C  
ATOM    267  CB  VAL A  37      41.219   1.608 -27.875  1.00 89.19           C  
ATOM    268  O   VAL A  37      38.344   0.208 -27.016  1.00 89.19           O  
ATOM    269  CG1 VAL A  37      40.688   2.297 -26.625  1.00 89.19           C  
ATOM    270  CG2 VAL A  37      42.719   1.348 -27.750  1.00 89.19           C  
ATOM    271  N   LEU A  38      38.344   1.001 -29.031  1.00 89.19           N  
ATOM    272  CA  LEU A  38      36.906   1.292 -29.016  1.00 89.19           C  
ATOM    273  C   LEU A  38      36.094   0.008 -28.906  1.00 89.19           C  
ATOM    274  CB  LEU A  38      36.500   2.057 -30.281  1.00 89.19           C  
ATOM    275  O   LEU A  38      35.094  -0.039 -28.188  1.00 89.19           O  
ATOM    276  CG  LEU A  38      36.781   3.562 -30.281  1.00 89.19           C  
ATOM    277  CD1 LEU A  38      36.562   4.145 -31.672  1.00 89.19           C  
ATOM    278  CD2 LEU A  38      35.875   4.258 -29.250  1.00 89.19           C  
ATOM    279  N   ILE A  39      36.531  -0.981 -29.656  1.00 87.56           N  
ATOM    280  CA  ILE A  39      35.844  -2.271 -29.594  1.00 87.56           C  
ATOM    281  C   ILE A  39      35.969  -2.855 -28.188  1.00 87.56           C  
ATOM    282  CB  ILE A  39      36.406  -3.258 -30.641  1.00 87.56           C  
ATOM    283  O   ILE A  39      35.000  -3.344 -27.625  1.00 87.56           O  
ATOM    284  CG1 ILE A  39      36.062  -2.797 -32.062  1.00 87.56           C  
ATOM    285  CG2 ILE A  39      35.906  -4.676 -30.391  1.00 87.56           C  
ATOM    286  CD1 ILE A  39      36.719  -3.631 -33.156  1.00 87.56           C  
ATOM    287  N   PHE A  40      37.250  -2.730 -27.734  1.00 88.25           N  
ATOM    288  CA  PHE A  40      37.469  -3.211 -26.375  1.00 88.25           C  
ATOM    289  C   PHE A  40      36.625  -2.426 -25.375  1.00 88.25           C  
ATOM    290  CB  PHE A  40      38.969  -3.111 -26.016  1.00 88.25           C  
ATOM    291  O   PHE A  40      36.031  -3.010 -24.484  1.00 88.25           O  
ATOM    292  CG  PHE A  40      39.312  -3.744 -24.703  1.00 88.25           C  
ATOM    293  CD1 PHE A  40      39.406  -2.973 -23.547  1.00 88.25           C  
ATOM    294  CD2 PHE A  40      39.531  -5.113 -24.609  1.00 88.25           C  
ATOM    295  CE1 PHE A  40      39.750  -3.557 -22.328  1.00 88.25           C  
ATOM    296  CE2 PHE A  40      39.844  -5.703 -23.391  1.00 88.25           C  
ATOM    297  CZ  PHE A  40      39.969  -4.922 -22.250  1.00 88.25           C  
ATOM    298  N   ALA A  41      36.625  -1.137 -25.484  1.00 85.62           N  
ATOM    299  CA  ALA A  41      35.812  -0.297 -24.609  1.00 85.62           C  
ATOM    300  C   ALA A  41      34.344  -0.634 -24.750  1.00 85.62           C  
ATOM    301  CB  ALA A  41      36.062   1.180 -24.922  1.00 85.62           C  
ATOM    302  O   ALA A  41      33.594  -0.636 -23.750  1.00 85.62           O  
ATOM    303  N   GLY A  42      33.875  -0.885 -25.938  1.00 85.12           N  
ATOM    304  CA  GLY A  42      32.500  -1.250 -26.219  1.00 85.12           C  
ATOM    305  C   GLY A  42      32.062  -2.549 -25.547  1.00 85.12           C  
ATOM    306  O   GLY A  42      30.922  -2.705 -25.156  1.00 85.12           O  
ATOM    307  N   LEU A  43      33.031  -3.438 -25.344  1.00 84.31           N  
ATOM    308  CA  LEU A  43      32.750  -4.723 -24.719  1.00 84.31           C  
ATOM    309  C   LEU A  43      32.844  -4.617 -23.188  1.00 84.31           C  
ATOM    310  CB  LEU A  43      33.688  -5.801 -25.219  1.00 84.31           C  
ATOM    311  O   LEU A  43      32.000  -5.180 -22.469  1.00 84.31           O  
ATOM    312  CG  LEU A  43      33.500  -6.250 -26.672  1.00 84.31           C  
ATOM    313  CD1 LEU A  43      34.656  -7.152 -27.109  1.00 84.31           C  
ATOM    314  CD2 LEU A  43      32.156  -6.965 -26.828  1.00 84.31           C  
ATOM    315  N   VAL A  44      33.781  -3.762 -22.688  1.00 86.62           N  
ATOM    316  CA  VAL A  44      34.125  -3.732 -21.266  1.00 86.62           C  
ATOM    317  C   VAL A  44      33.219  -2.742 -20.531  1.00 86.62           C  
ATOM    318  CB  VAL A  44      35.594  -3.359 -21.047  1.00 86.62           C  
ATOM    319  O   VAL A  44      32.719  -3.033 -19.438  1.00 86.62           O  
ATOM    320  CG1 VAL A  44      35.906  -3.148 -19.562  1.00 86.62           C  
ATOM    321  CG2 VAL A  44      36.531  -4.441 -21.625  1.00 86.62           C  
ATOM    322  N   LEU A  45      32.938  -1.636 -21.109  1.00 83.81           N  
ATOM    323  CA  LEU A  45      32.250  -0.552 -20.422  1.00 83.81           C  
ATOM    324  C   LEU A  45      30.812  -0.959 -20.062  1.00 83.81           C  
ATOM    325  CB  LEU A  45      32.219   0.708 -21.297  1.00 83.81           C  
ATOM    326  O   LEU A  45      30.391  -0.775 -18.906  1.00 83.81           O  
ATOM    327  CG  LEU A  45      31.719   1.986 -20.625  1.00 83.81           C  
ATOM    328  CD1 LEU A  45      32.625   2.373 -19.469  1.00 83.81           C  
ATOM    329  CD2 LEU A  45      31.609   3.121 -21.641  1.00 83.81           C  
ATOM    330  N   PRO A  46      30.078  -1.492 -21.031  1.00 82.62           N  
ATOM    331  CA  PRO A  46      28.734  -1.915 -20.641  1.00 82.62           C  
ATOM    332  C   PRO A  46      28.734  -2.934 -19.500  1.00 82.62           C  
ATOM    333  CB  PRO A  46      28.172  -2.533 -21.922  1.00 82.62           C  
ATOM    334  O   PRO A  46      27.891  -2.867 -18.609  1.00 82.62           O  
ATOM    335  CG  PRO A  46      28.969  -1.909 -23.031  1.00 82.62           C  
ATOM    336  CD  PRO A  46      30.328  -1.562 -22.500  1.00 82.62           C  
ATOM    337  N   TYR A  47      29.625  -3.844 -19.609  1.00 83.12           N  
ATOM    338  CA  TYR A  47      29.734  -4.848 -18.547  1.00 83.12           C  
ATOM    339  C   TYR A  47      30.062  -4.203 -17.203  1.00 83.12           C  
ATOM    340  CB  TYR A  47      30.812  -5.883 -18.906  1.00 83.12           C  
ATOM    341  O   TYR A  47      29.484  -4.559 -16.188  1.00 83.12           O  
ATOM    342  CG  TYR A  47      30.922  -7.012 -17.906  1.00 83.12           C  
ATOM    343  CD1 TYR A  47      31.922  -7.008 -16.938  1.00 83.12           C  
ATOM    344  CD2 TYR A  47      30.047  -8.078 -17.953  1.00 83.12           C  
ATOM    345  CE1 TYR A  47      32.031  -8.047 -16.016  1.00 83.12           C  
ATOM    346  CE2 TYR A  47      30.141  -9.125 -17.031  1.00 83.12           C  
ATOM    347  OH  TYR A  47      31.234 -10.133 -15.172  1.00 83.12           O  
ATOM    348  CZ  TYR A  47      31.141  -9.102 -16.078  1.00 83.12           C  
ATOM    349  N   CYS A  48      30.922  -3.264 -17.188  1.00 85.00           N  
ATOM    350  CA  CYS A  48      31.312  -2.574 -15.969  1.00 85.00           C  
ATOM    351  C   CYS A  48      30.141  -1.765 -15.406  1.00 85.00           C  
ATOM    352  CB  CYS A  48      32.500  -1.657 -16.219  1.00 85.00           C  
ATOM    353  O   CYS A  48      29.938  -1.729 -14.188  1.00 85.00           O  
ATOM    354  SG  CYS A  48      34.062  -2.543 -16.516  1.00 85.00           S  
ATOM    355  N   LEU A  49      29.391  -1.148 -16.281  1.00 82.62           N  
ATOM    356  CA  LEU A  49      28.266  -0.336 -15.859  1.00 82.62           C  
ATOM    357  C   LEU A  49      27.172  -1.206 -15.250  1.00 82.62           C  
ATOM    358  CB  LEU A  49      27.688   0.452 -17.047  1.00 82.62           C  
ATOM    359  O   LEU A  49      26.609  -0.864 -14.203  1.00 82.62           O  
ATOM    360  CG  LEU A  49      28.516   1.656 -17.516  1.00 82.62           C  
ATOM    361  CD1 LEU A  49      27.922   2.234 -18.797  1.00 82.62           C  
ATOM    362  CD2 LEU A  49      28.578   2.717 -16.422  1.00 82.62           C  
ATOM    363  N   LEU A  50      26.922  -2.289 -15.852  1.00 78.94           N  
ATOM    364  CA  LEU A  50      25.906  -3.199 -15.328  1.00 78.94           C  
ATOM    365  C   LEU A  50      26.344  -3.787 -13.984  1.00 78.94           C  
ATOM    366  CB  LEU A  50      25.625  -4.324 -16.328  1.00 78.94           C  
ATOM    367  O   LEU A  50      25.531  -3.934 -13.070  1.00 78.94           O  
ATOM    368  CG  LEU A  50      24.766  -3.957 -17.547  1.00 78.94           C  
ATOM    369  CD1 LEU A  50      24.906  -5.020 -18.625  1.00 78.94           C  
ATOM    370  CD2 LEU A  50      23.312  -3.777 -17.141  1.00 78.94           C  
ATOM    371  N   SER A  51      27.578  -4.133 -13.891  1.00 81.69           N  
ATOM    372  CA  SER A  51      28.125  -4.664 -12.648  1.00 81.69           C  
ATOM    373  C   SER A  51      28.062  -3.629 -11.531  1.00 81.69           C  
ATOM    374  CB  SER A  51      29.578  -5.121 -12.852  1.00 81.69           C  
ATOM    375  O   SER A  51      27.766  -3.965 -10.383  1.00 81.69           O  
ATOM    376  OG  SER A  51      30.062  -5.754 -11.680  1.00 81.69           O  
ATOM    377  N   ALA A  52      28.344  -2.445 -11.898  1.00 81.50           N  
ATOM    378  CA  ALA A  52      28.281  -1.368 -10.914  1.00 81.50           C  
ATOM    379  C   ALA A  52      26.859  -1.166 -10.398  1.00 81.50           C  
ATOM    380  CB  ALA A  52      28.812  -0.070 -11.516  1.00 81.50           C  
ATOM    381  O   ALA A  52      26.656  -0.948  -9.203  1.00 81.50           O  
ATOM    382  N   VAL A  53      25.938  -1.190 -11.320  1.00 77.31           N  
ATOM    383  CA  VAL A  53      24.531  -1.019 -10.953  1.00 77.31           C  
ATOM    384  C   VAL A  53      24.094  -2.166 -10.047  1.00 77.31           C  
ATOM    385  CB  VAL A  53      23.625  -0.943 -12.195  1.00 77.31           C  
ATOM    386  O   VAL A  53      23.453  -1.941  -9.016  1.00 77.31           O  
ATOM    387  CG1 VAL A  53      22.156  -0.986 -11.797  1.00 77.31           C  
ATOM    388  CG2 VAL A  53      23.922   0.321 -13.000  1.00 77.31           C  
ATOM    389  N   GLN A  54      24.531  -3.299 -10.352  1.00 74.12           N  
ATOM    390  CA  GLN A  54      24.172  -4.480  -9.578  1.00 74.12           C  
ATOM    391  C   GLN A  54      24.797  -4.434  -8.180  1.00 74.12           C  
ATOM    392  CB  GLN A  54      24.609  -5.754 -10.305  1.00 74.12           C  
ATOM    393  O   GLN A  54      24.156  -4.785  -7.195  1.00 74.12           O  
ATOM    394  CG  GLN A  54      23.766  -6.086 -11.523  1.00 74.12           C  
ATOM    395  CD  GLN A  54      24.172  -7.379 -12.195  1.00 74.12           C  
ATOM    396  NE2 GLN A  54      23.266  -7.984 -12.945  1.00 74.12           N  
ATOM    397  OE1 GLN A  54      25.312  -7.832 -12.047  1.00 74.12           O  
ATOM    398  N   HIS A  55      26.000  -4.070  -8.203  1.00 78.12           N  
ATOM    399  CA  HIS A  55      26.688  -3.932  -6.926  1.00 78.12           C  
ATOM    400  C   HIS A  55      26.031  -2.867  -6.059  1.00 78.12           C  
ATOM    401  CB  HIS A  55      28.172  -3.588  -7.145  1.00 78.12           C  
ATOM    402  O   HIS A  55      25.906  -3.037  -4.844  1.00 78.12           O  
ATOM    403  CG  HIS A  55      29.016  -3.744  -5.918  1.00 78.12           C  
ATOM    404  CD2 HIS A  55      29.594  -2.824  -5.113  1.00 78.12           C  
ATOM    405  ND1 HIS A  55      29.344  -4.977  -5.395  1.00 78.12           N  
ATOM    406  CE1 HIS A  55      30.094  -4.805  -4.320  1.00 78.12           C  
ATOM    407  NE2 HIS A  55      30.250  -3.508  -4.125  1.00 78.12           N  
ATOM    408  N   GLY A  56      25.625  -1.854  -6.730  1.00 74.62           N  
ATOM    409  CA  GLY A  56      24.938  -0.793  -6.008  1.00 74.62           C  
ATOM    410  C   GLY A  56      23.609  -1.232  -5.422  1.00 74.62           C  
ATOM    411  O   GLY A  56      23.281  -0.890  -4.285  1.00 74.62           O  
ATOM    412  N   ILE A  57      22.938  -2.008  -6.164  1.00 71.81           N  
ATOM    413  CA  ILE A  57      21.625  -2.490  -5.730  1.00 71.81           C  
ATOM    414  C   ILE A  57      21.797  -3.434  -4.543  1.00 71.81           C  
ATOM    415  CB  ILE A  57      20.875  -3.201  -6.879  1.00 71.81           C  
ATOM    416  O   ILE A  57      21.047  -3.361  -3.570  1.00 71.81           O  
ATOM    417  CG1 ILE A  57      20.500  -2.197  -7.973  1.00 71.81           C  
ATOM    418  CG2 ILE A  57      19.641  -3.922  -6.344  1.00 71.81           C  
ATOM    419  CD1 ILE A  57      19.969  -2.840  -9.242  1.00 71.81           C  
ATOM    420  N   ARG A  58      22.750  -4.250  -4.613  1.00 70.69           N  
ATOM    421  CA  ARG A  58      23.016  -5.211  -3.549  1.00 70.69           C  
ATOM    422  C   ARG A  58      23.375  -4.500  -2.250  1.00 70.69           C  
ATOM    423  CB  ARG A  58      24.141  -6.172  -3.955  1.00 70.69           C  
ATOM    424  O   ARG A  58      22.938  -4.898  -1.172  1.00 70.69           O  
ATOM    425  CG  ARG A  58      23.688  -7.270  -4.906  1.00 70.69           C  
ATOM    426  CD  ARG A  58      24.812  -8.250  -5.199  1.00 70.69           C  
ATOM    427  NE  ARG A  58      24.406  -9.266  -6.168  1.00 70.69           N  
ATOM    428  NH1 ARG A  58      25.969 -10.836  -5.492  1.00 70.69           N  
ATOM    429  NH2 ARG A  58      24.516 -11.312  -7.203  1.00 70.69           N  
ATOM    430  CZ  ARG A  58      24.969 -10.469  -6.285  1.00 70.69           C  
ATOM    431  N   LYS A  59      24.109  -3.480  -2.377  1.00 71.25           N  
ATOM    432  CA  LYS A  59      24.531  -2.719  -1.207  1.00 71.25           C  
ATOM    433  C   LYS A  59      23.359  -1.982  -0.576  1.00 71.25           C  
ATOM    434  CB  LYS A  59      25.625  -1.724  -1.582  1.00 71.25           C  
ATOM    435  O   LYS A  59      23.250  -1.897   0.650  1.00 71.25           O  
ATOM    436  CG  LYS A  59      27.016  -2.336  -1.654  1.00 71.25           C  
ATOM    437  CD  LYS A  59      28.094  -1.266  -1.778  1.00 71.25           C  
ATOM    438  CE  LYS A  59      29.484  -1.879  -1.897  1.00 71.25           C  
ATOM    439  NZ  LYS A  59      30.547  -0.833  -2.002  1.00 71.25           N  
ATOM    440  N   GLN A  60      22.422  -1.604  -1.438  1.00 69.38           N  
ATOM    441  CA  GLN A  60      21.281  -0.827  -0.954  1.00 69.38           C  
ATOM    442  C   GLN A  60      20.203  -1.735  -0.382  1.00 69.38           C  
ATOM    443  CB  GLN A  60      20.703   0.038  -2.074  1.00 69.38           C  
ATOM    444  O   GLN A  60      19.375  -1.297   0.424  1.00 69.38           O  
ATOM    445  CG  GLN A  60      21.578   1.237  -2.436  1.00 69.38           C  
ATOM    446  CD  GLN A  60      20.812   2.311  -3.184  1.00 69.38           C  
ATOM    447  NE2 GLN A  60      21.328   3.535  -3.160  1.00 69.38           N  
ATOM    448  OE1 GLN A  60      19.766   2.045  -3.781  1.00 69.38           O  
ATOM    449  N   SER A  61      20.219  -2.994  -0.730  1.00 63.41           N  
ATOM    450  CA  SER A  61      19.172  -3.926  -0.329  1.00 63.41           C  
ATOM    451  C   SER A  61      19.438  -4.500   1.057  1.00 63.41           C  
ATOM    452  CB  SER A  61      19.047  -5.062  -1.347  1.00 63.41           C  
ATOM    453  O   SER A  61      18.547  -5.078   1.682  1.00 63.41           O  
ATOM    454  OG  SER A  61      20.250  -5.805  -1.424  1.00 63.41           O  
ATOM    455  N   GLN A  62      20.547  -4.328   1.552  1.00 68.81           N  
ATOM    456  CA  GLN A  62      20.875  -4.812   2.889  1.00 68.81           C  
ATOM    457  C   GLN A  62      20.547  -3.770   3.951  1.00 68.81           C  
ATOM    458  CB  GLN A  62      22.359  -5.195   2.969  1.00 68.81           C  
ATOM    459  O   GLN A  62      20.547  -2.568   3.670  1.00 68.81           O  
ATOM    460  CG  GLN A  62      22.750  -6.352   2.057  1.00 68.81           C  
ATOM    461  CD  GLN A  62      24.203  -6.723   2.170  1.00 68.81           C  
ATOM    462  NE2 GLN A  62      24.578  -7.867   1.601  1.00 68.81           N  
ATOM    463  OE1 GLN A  62      25.000  -5.988   2.764  1.00 68.81           O  
ATOM    464  N   ILE A  63      19.984  -4.391   5.109  1.00 69.56           N  
ATOM    465  CA  ILE A  63      19.812  -3.469   6.230  1.00 69.56           C  
ATOM    466  C   ILE A  63      21.172  -2.877   6.605  1.00 69.56           C  
ATOM    467  CB  ILE A  63      19.188  -4.168   7.449  1.00 69.56           C  
ATOM    468  O   ILE A  63      22.094  -3.605   6.988  1.00 69.56           O  
ATOM    469  CG1 ILE A  63      17.797  -4.727   7.086  1.00 69.56           C  
ATOM    470  CG2 ILE A  63      19.078  -3.203   8.633  1.00 69.56           C  
ATOM    471  CD1 ILE A  63      17.156  -5.555   8.188  1.00 69.56           C  
ATOM    472  N   PRO A  64      21.281  -1.489   6.469  1.00 71.94           N  
ATOM    473  CA  PRO A  64      22.562  -0.821   6.672  1.00 71.94           C  
ATOM    474  C   PRO A  64      22.938  -0.697   8.148  1.00 71.94           C  
ATOM    475  CB  PRO A  64      22.344   0.559   6.047  1.00 71.94           C  
ATOM    476  O   PRO A  64      22.062  -0.732   9.016  1.00 71.94           O  
ATOM    477  CG  PRO A  64      20.875   0.779   6.109  1.00 71.94           C  
ATOM    478  CD  PRO A  64      20.188  -0.558   6.098  1.00 71.94           C  
ATOM    479  N   PHE A  65      24.219  -0.757   8.398  1.00 79.44           N  
ATOM    480  CA  PHE A  65      24.750  -0.451   9.719  1.00 79.44           C  
ATOM    481  C   PHE A  65      24.734   1.052   9.977  1.00 79.44           C  
ATOM    482  CB  PHE A  65      26.172  -0.997   9.883  1.00 79.44           C  
ATOM    483  O   PHE A  65      24.719   1.846   9.031  1.00 79.44           O  
ATOM    484  CG  PHE A  65      26.250  -2.500   9.891  1.00 79.44           C  
ATOM    485  CD1 PHE A  65      25.984  -3.217  11.047  1.00 79.44           C  
ATOM    486  CD2 PHE A  65      26.578  -3.197   8.734  1.00 79.44           C  
ATOM    487  CE1 PHE A  65      26.047  -4.609  11.062  1.00 79.44           C  
ATOM    488  CE2 PHE A  65      26.656  -4.586   8.734  1.00 79.44           C  
ATOM    489  CZ  PHE A  65      26.391  -5.289   9.898  1.00 79.44           C  
ATOM    490  N   PRO A  66      24.625   1.452  11.258  1.00 79.44           N  
ATOM    491  CA  PRO A  66      24.469   2.861  11.625  1.00 79.44           C  
ATOM    492  C   PRO A  66      25.562   3.750  11.023  1.00 79.44           C  
ATOM    493  CB  PRO A  66      24.562   2.838  13.148  1.00 79.44           C  
ATOM    494  O   PRO A  66      25.312   4.922  10.734  1.00 79.44           O  
ATOM    495  CG  PRO A  66      24.125   1.465  13.539  1.00 79.44           C  
ATOM    496  CD  PRO A  66      24.500   0.512  12.445  1.00 79.44           C  
ATOM    497  N   HIS A  67      26.734   3.295  10.633  1.00 80.25           N  
ATOM    498  CA  HIS A  67      27.828   4.109  10.125  1.00 80.25           C  
ATOM    499  C   HIS A  67      27.781   4.207   8.609  1.00 80.25           C  
ATOM    500  CB  HIS A  67      29.172   3.531  10.578  1.00 80.25           C  
ATOM    501  O   HIS A  67      28.562   4.957   8.008  1.00 80.25           O  
ATOM    502  CG  HIS A  67      29.375   2.104  10.180  1.00 80.25           C  
ATOM    503  CD2 HIS A  67      30.141   1.552   9.203  1.00 80.25           C  
ATOM    504  ND1 HIS A  67      28.750   1.056  10.820  1.00 80.25           N  
ATOM    505  CE1 HIS A  67      29.109  -0.081  10.250  1.00 80.25           C  
ATOM    506  NE2 HIS A  67      29.953   0.192   9.266  1.00 80.25           N  
ATOM    507  N   GLU A  68      26.859   3.547   7.953  1.00 81.38           N  
ATOM    508  CA  GLU A  68      26.719   3.576   6.500  1.00 81.38           C  
ATOM    509  C   GLU A  68      25.859   4.746   6.047  1.00 81.38           C  
ATOM    510  CB  GLU A  68      26.141   2.258   5.984  1.00 81.38           C  
ATOM    511  O   GLU A  68      25.016   5.238   6.809  1.00 81.38           O  
ATOM    512  CG  GLU A  68      27.047   1.055   6.211  1.00 81.38           C  
ATOM    513  CD  GLU A  68      26.453  -0.243   5.676  1.00 81.38           C  
ATOM    514  OE1 GLU A  68      27.062  -1.317   5.895  1.00 81.38           O  
ATOM    515  OE2 GLU A  68      25.375  -0.184   5.031  1.00 81.38           O  
ATOM    516  N   ASP A  69      26.094   5.242   4.844  1.00 79.88           N  
ATOM    517  CA  ASP A  69      25.453   6.445   4.320  1.00 79.88           C  
ATOM    518  C   ASP A  69      23.953   6.219   4.094  1.00 79.88           C  
ATOM    519  CB  ASP A  69      26.125   6.887   3.016  1.00 79.88           C  
ATOM    520  O   ASP A  69      23.156   7.141   4.254  1.00 79.88           O  
ATOM    521  CG  ASP A  69      27.531   7.422   3.221  1.00 79.88           C  
ATOM    522  OD1 ASP A  69      27.875   7.797   4.363  1.00 79.88           O  
ATOM    523  OD2 ASP A  69      28.297   7.477   2.234  1.00 79.88           O  
ATOM    524  N   ASN A  70      23.531   5.066   3.822  1.00 77.62           N  
ATOM    525  CA  ASN A  70      22.141   4.797   3.475  1.00 77.62           C  
ATOM    526  C   ASN A  70      21.344   4.367   4.691  1.00 77.62           C  
ATOM    527  CB  ASN A  70      22.062   3.734   2.377  1.00 77.62           C  
ATOM    528  O   ASN A  70      20.188   3.945   4.562  1.00 77.62           O  
ATOM    529  CG  ASN A  70      22.750   2.439   2.766  1.00 77.62           C  
ATOM    530  ND2 ASN A  70      22.406   1.356   2.080  1.00 77.62           N  
ATOM    531  OD1 ASN A  70      23.578   2.412   3.676  1.00 77.62           O  
ATOM    532  N   PHE A  71      22.000   4.406   5.883  1.00 83.00           N  
ATOM    533  CA  PHE A  71      21.359   3.971   7.113  1.00 83.00           C  
ATOM    534  C   PHE A  71      20.094   4.793   7.391  1.00 83.00           C  
ATOM    535  CB  PHE A  71      22.328   4.074   8.297  1.00 83.00           C  
ATOM    536  O   PHE A  71      19.047   4.242   7.734  1.00 83.00           O  
ATOM    537  CG  PHE A  71      21.703   3.719   9.617  1.00 83.00           C  
ATOM    538  CD1 PHE A  71      21.328   4.711  10.516  1.00 83.00           C  
ATOM    539  CD2 PHE A  71      21.500   2.391   9.977  1.00 83.00           C  
ATOM    540  CE1 PHE A  71      20.750   4.387  11.742  1.00 83.00           C  
ATOM    541  CE2 PHE A  71      20.938   2.057  11.195  1.00 83.00           C  
ATOM    542  CZ  PHE A  71      20.562   3.057  12.078  1.00 83.00           C  
ATOM    543  N   MET A  72      20.234   6.102   7.141  1.00 84.00           N  
ATOM    544  CA  MET A  72      19.125   7.000   7.480  1.00 84.00           C  
ATOM    545  C   MET A  72      17.922   6.758   6.574  1.00 84.00           C  
ATOM    546  CB  MET A  72      19.578   8.461   7.383  1.00 84.00           C  
ATOM    547  O   MET A  72      16.781   6.980   6.977  1.00 84.00           O  
ATOM    548  CG  MET A  72      20.500   8.891   8.500  1.00 84.00           C  
ATOM    549  SD  MET A  72      19.781   8.609  10.164  1.00 84.00           S  
ATOM    550  CE  MET A  72      18.562   9.953  10.219  1.00 84.00           C  
ATOM    551  N   ASP A  73      18.156   6.258   5.406  1.00 79.25           N  
ATOM    552  CA  ASP A  73      17.062   5.945   4.484  1.00 79.25           C  
ATOM    553  C   ASP A  73      16.219   4.789   5.012  1.00 79.25           C  
ATOM    554  CB  ASP A  73      17.625   5.598   3.100  1.00 79.25           C  
ATOM    555  O   ASP A  73      15.008   4.762   4.801  1.00 79.25           O  
ATOM    556  CG  ASP A  73      18.219   6.797   2.387  1.00 79.25           C  
ATOM    557  OD1 ASP A  73      17.938   7.949   2.777  1.00 79.25           O  
ATOM    558  OD2 ASP A  73      19.000   6.590   1.425  1.00 79.25           O  
ATOM    559  N   TRP A  74      16.875   3.904   5.672  1.00 77.75           N  
ATOM    560  CA  TRP A  74      16.203   2.762   6.273  1.00 77.75           C  
ATOM    561  C   TRP A  74      15.633   3.123   7.645  1.00 77.75           C  
ATOM    562  CB  TRP A  74      17.156   1.571   6.395  1.00 77.75           C  
ATOM    563  O   TRP A  74      14.531   2.709   7.996  1.00 77.75           O  
ATOM    564  CG  TRP A  74      16.578   0.415   7.164  1.00 77.75           C  
ATOM    565  CD1 TRP A  74      15.688  -0.514   6.715  1.00 77.75           C  
ATOM    566  CD2 TRP A  74      16.875   0.069   8.523  1.00 77.75           C  
ATOM    567  CE2 TRP A  74      16.125  -1.083   8.828  1.00 77.75           C  
ATOM    568  CE3 TRP A  74      17.703   0.622   9.508  1.00 77.75           C  
ATOM    569  NE1 TRP A  74      15.406  -1.418   7.715  1.00 77.75           N  
ATOM    570  CH2 TRP A  74      16.984  -1.133  11.031  1.00 77.75           C  
ATOM    571  CZ2 TRP A  74      16.172  -1.693  10.086  1.00 77.75           C  
ATOM    572  CZ3 TRP A  74      17.750   0.013  10.758  1.00 77.75           C  
ATOM    573  N   TYR A  75      16.359   3.920   8.367  1.00 83.06           N  
ATOM    574  CA  TYR A  75      16.047   4.230   9.758  1.00 83.06           C  
ATOM    575  C   TYR A  75      14.727   4.992   9.859  1.00 83.06           C  
ATOM    576  CB  TYR A  75      17.172   5.051  10.391  1.00 83.06           C  
ATOM    577  O   TYR A  75      13.891   4.680  10.711  1.00 83.06           O  
ATOM    578  CG  TYR A  75      16.906   5.430  11.828  1.00 83.06           C  
ATOM    579  CD1 TYR A  75      16.516   6.727  12.172  1.00 83.06           C  
ATOM    580  CD2 TYR A  75      17.047   4.496  12.852  1.00 83.06           C  
ATOM    581  CE1 TYR A  75      16.281   7.078  13.492  1.00 83.06           C  
ATOM    582  CE2 TYR A  75      16.797   4.840  14.180  1.00 83.06           C  
ATOM    583  OH  TYR A  75      16.188   6.477  15.797  1.00 83.06           O  
ATOM    584  CZ  TYR A  75      16.422   6.133  14.484  1.00 83.06           C  
ATOM    585  N   THR A  76      14.539   5.988   8.953  1.00 85.06           N  
ATOM    586  CA  THR A  76      13.359   6.844   9.031  1.00 85.06           C  
ATOM    587  C   THR A  76      12.891   7.258   7.641  1.00 85.06           C  
ATOM    588  CB  THR A  76      13.641   8.102   9.875  1.00 85.06           C  
ATOM    589  O   THR A  76      13.688   7.312   6.703  1.00 85.06           O  
ATOM    590  CG2 THR A  76      14.711   8.969   9.227  1.00 85.06           C  
ATOM    591  OG1 THR A  76      12.438   8.867  10.000  1.00 85.06           O  
ATOM    592  N   ASN A  77      11.531   7.500   7.617  1.00 85.19           N  
ATOM    593  CA  ASN A  77      11.016   8.023   6.355  1.00 85.19           C  
ATOM    594  C   ASN A  77      10.578   9.477   6.492  1.00 85.19           C  
ATOM    595  CB  ASN A  77       9.852   7.164   5.855  1.00 85.19           C  
ATOM    596  O   ASN A  77       9.789   9.977   5.688  1.00 85.19           O  
ATOM    597  CG  ASN A  77       8.633   7.254   6.754  1.00 85.19           C  
ATOM    598  ND2 ASN A  77       7.469   6.930   6.203  1.00 85.19           N  
ATOM    599  OD1 ASN A  77       8.734   7.605   7.930  1.00 85.19           O  
ATOM    600  N   ASN A  78      10.984  10.125   7.453  1.00 87.94           N  
ATOM    601  CA  ASN A  78      10.617  11.500   7.750  1.00 87.94           C  
ATOM    602  C   ASN A  78      11.562  12.492   7.082  1.00 87.94           C  
ATOM    603  CB  ASN A  78      10.578  11.734   9.258  1.00 87.94           C  
ATOM    604  O   ASN A  78      11.500  13.695   7.344  1.00 87.94           O  
ATOM    605  CG  ASN A  78      10.031  13.102   9.625  1.00 87.94           C  
ATOM    606  ND2 ASN A  78      10.094  13.438  10.906  1.00 87.94           N  
ATOM    607  OD1 ASN A  78       9.562  13.844   8.766  1.00 87.94           O  
ATOM    608  N   LYS A  79      12.234  12.133   6.184  1.00 86.56           N  
ATOM    609  CA  LYS A  79      13.148  13.000   5.461  1.00 86.56           C  
ATOM    610  C   LYS A  79      12.508  13.539   4.184  1.00 86.56           C  
ATOM    611  CB  LYS A  79      14.445  12.258   5.125  1.00 86.56           C  
ATOM    612  O   LYS A  79      11.578  12.930   3.648  1.00 86.56           O  
ATOM    613  CG  LYS A  79      15.203  11.758   6.344  1.00 86.56           C  
ATOM    614  CD  LYS A  79      16.484  11.031   5.945  1.00 86.56           C  
ATOM    615  CE  LYS A  79      17.203  10.453   7.160  1.00 86.56           C  
ATOM    616  NZ  LYS A  79      18.422   9.680   6.766  1.00 86.56           N  
ATOM    617  N   SER A  80      12.992  14.695   3.854  1.00 82.06           N  
ATOM    618  CA  SER A  80      12.414  15.383   2.703  1.00 82.06           C  
ATOM    619  C   SER A  80      12.609  14.586   1.421  1.00 82.06           C  
ATOM    620  CB  SER A  80      13.039  16.781   2.545  1.00 82.06           C  
ATOM    621  O   SER A  80      11.820  14.695   0.485  1.00 82.06           O  
ATOM    622  OG  SER A  80      14.445  16.672   2.350  1.00 82.06           O  
ATOM    623  N   ASP A  81      13.664  13.750   1.405  1.00 81.94           N  
ATOM    624  CA  ASP A  81      13.953  13.016   0.174  1.00 81.94           C  
ATOM    625  C   ASP A  81      13.430  11.586   0.245  1.00 81.94           C  
ATOM    626  CB  ASP A  81      15.461  13.008  -0.103  1.00 81.94           C  
ATOM    627  O   ASP A  81      13.641  10.797  -0.676  1.00 81.94           O  
ATOM    628  CG  ASP A  81      16.266  12.383   1.022  1.00 81.94           C  
ATOM    629  OD1 ASP A  81      15.742  12.250   2.148  1.00 81.94           O  
ATOM    630  OD2 ASP A  81      17.438  12.031   0.782  1.00 81.94           O  
ATOM    631  N   ALA A  82      12.867  11.188   1.378  1.00 84.31           N  
ATOM    632  CA  ALA A  82      12.312   9.836   1.519  1.00 84.31           C  
ATOM    633  C   ALA A  82      10.945   9.734   0.861  1.00 84.31           C  
ATOM    634  CB  ALA A  82      12.227   9.453   2.992  1.00 84.31           C  
ATOM    635  O   ALA A  82      10.227  10.734   0.745  1.00 84.31           O  
ATOM    636  N   ALA A  83      10.625   8.523   0.362  1.00 85.25           N  
ATOM    637  CA  ALA A  83       9.312   8.281  -0.227  1.00 85.25           C  
ATOM    638  C   ALA A  83       8.227   8.289   0.842  1.00 85.25           C  
ATOM    639  CB  ALA A  83       9.297   6.957  -0.987  1.00 85.25           C  
ATOM    640  O   ALA A  83       8.266   7.496   1.787  1.00 85.25           O  
ATOM    641  N   PRO A  84       7.344   9.242   0.697  1.00 90.12           N  
ATOM    642  CA  PRO A  84       6.262   9.297   1.686  1.00 90.12           C  
ATOM    643  C   PRO A  84       5.262   8.148   1.530  1.00 90.12           C  
ATOM    644  CB  PRO A  84       5.598  10.648   1.406  1.00 90.12           C  
ATOM    645  O   PRO A  84       5.012   7.695   0.413  1.00 90.12           O  
ATOM    646  CG  PRO A  84       5.891  10.930  -0.032  1.00 90.12           C  
ATOM    647  CD  PRO A  84       7.211  10.297  -0.380  1.00 90.12           C  
ATOM    648  N   VAL A  85       4.777   7.715   2.643  1.00 88.12           N  
ATOM    649  CA  VAL A  85       3.738   6.691   2.656  1.00 88.12           C  
ATOM    650  C   VAL A  85       2.424   7.293   3.146  1.00 88.12           C  
ATOM    651  CB  VAL A  85       4.137   5.492   3.545  1.00 88.12           C  
ATOM    652  O   VAL A  85       2.385   7.945   4.195  1.00 88.12           O  
ATOM    653  CG1 VAL A  85       3.057   4.410   3.512  1.00 88.12           C  
ATOM    654  CG2 VAL A  85       5.480   4.922   3.098  1.00 88.12           C  
ATOM    655  N   TYR A  86       1.384   7.051   2.350  1.00 91.94           N  
ATOM    656  CA  TYR A  86       0.076   7.602   2.682  1.00 91.94           C  
ATOM    657  C   TYR A  86      -0.942   6.492   2.918  1.00 91.94           C  
ATOM    658  CB  TYR A  86      -0.414   8.531   1.566  1.00 91.94           C  
ATOM    659  O   TYR A  86      -0.912   5.461   2.242  1.00 91.94           O  
ATOM    660  CG  TYR A  86       0.452   9.750   1.369  1.00 91.94           C  
ATOM    661  CD1 TYR A  86       0.361  10.844   2.232  1.00 91.94           C  
ATOM    662  CD2 TYR A  86       1.360   9.820   0.318  1.00 91.94           C  
ATOM    663  CE1 TYR A  86       1.155  11.969   2.055  1.00 91.94           C  
ATOM    664  CE2 TYR A  86       2.160  10.945   0.130  1.00 91.94           C  
ATOM    665  OH  TYR A  86       2.840  13.125   0.820  1.00 91.94           O  
ATOM    666  CZ  TYR A  86       2.051  12.008   1.002  1.00 91.94           C  
ATOM    667  N   TYR A  87      -1.808   6.805   3.916  1.00 87.62           N  
ATOM    668  CA  TYR A  87      -2.979   5.965   4.148  1.00 87.62           C  
ATOM    669  C   TYR A  87      -4.258   6.699   3.766  1.00 87.62           C  
ATOM    670  CB  TYR A  87      -3.047   5.531   5.617  1.00 87.62           C  
ATOM    671  O   TYR A  87      -4.566   7.754   4.324  1.00 87.62           O  
ATOM    672  CG  TYR A  87      -2.424   4.180   5.879  1.00 87.62           C  
ATOM    673  CD1 TYR A  87      -3.176   3.012   5.770  1.00 87.62           C  
ATOM    674  CD2 TYR A  87      -1.084   4.070   6.234  1.00 87.62           C  
ATOM    675  CE1 TYR A  87      -2.605   1.767   6.012  1.00 87.62           C  
ATOM    676  CE2 TYR A  87      -0.504   2.828   6.477  1.00 87.62           C  
ATOM    677  OH  TYR A  87      -0.704   0.454   6.605  1.00 87.62           O  
ATOM    678  CZ  TYR A  87      -1.272   1.685   6.363  1.00 87.62           C  
ATOM    679  N   GLY A  88      -4.895   6.102   2.889  1.00 88.44           N  
ATOM    680  CA  GLY A  88      -6.207   6.633   2.566  1.00 88.44           C  
ATOM    681  C   GLY A  88      -7.344   5.750   3.043  1.00 88.44           C  
ATOM    682  O   GLY A  88      -7.453   4.590   2.635  1.00 88.44           O  
ATOM    683  N   PHE A  89      -8.141   6.328   3.924  1.00 89.25           N  
ATOM    684  CA  PHE A  89      -9.266   5.570   4.465  1.00 89.25           C  
ATOM    685  C   PHE A  89     -10.555   5.922   3.736  1.00 89.25           C  
ATOM    686  CB  PHE A  89      -9.422   5.836   5.965  1.00 89.25           C  
ATOM    687  O   PHE A  89     -10.891   7.098   3.592  1.00 89.25           O  
ATOM    688  CG  PHE A  89      -8.266   5.340   6.793  1.00 89.25           C  
ATOM    689  CD1 PHE A  89      -8.195   4.012   7.195  1.00 89.25           C  
ATOM    690  CD2 PHE A  89      -7.242   6.199   7.168  1.00 89.25           C  
ATOM    691  CE1 PHE A  89      -7.129   3.547   7.961  1.00 89.25           C  
ATOM    692  CE2 PHE A  89      -6.172   5.746   7.934  1.00 89.25           C  
ATOM    693  CZ  PHE A  89      -6.117   4.418   8.328  1.00 89.25           C  
ATOM    694  N   TYR A  90     -11.164   4.941   3.225  1.00 92.62           N  
ATOM    695  CA  TYR A  90     -12.484   5.043   2.619  1.00 92.62           C  
ATOM    696  C   TYR A  90     -13.523   4.297   3.445  1.00 92.62           C  
ATOM    697  CB  TYR A  90     -12.469   4.500   1.188  1.00 92.62           C  
ATOM    698  O   TYR A  90     -13.422   3.082   3.635  1.00 92.62           O  
ATOM    699  CG  TYR A  90     -11.508   5.223   0.275  1.00 92.62           C  
ATOM    700  CD1 TYR A  90     -11.961   6.199  -0.611  1.00 92.62           C  
ATOM    701  CD2 TYR A  90     -10.148   4.934   0.298  1.00 92.62           C  
ATOM    702  CE1 TYR A  90     -11.078   6.867  -1.455  1.00 92.62           C  
ATOM    703  CE2 TYR A  90      -9.258   5.598  -0.542  1.00 92.62           C  
ATOM    704  OH  TYR A  90      -8.852   7.219  -2.246  1.00 92.62           O  
ATOM    705  CZ  TYR A  90      -9.734   6.562  -1.412  1.00 92.62           C  
ATOM    706  N   ILE A  91     -14.484   5.020   3.895  1.00 89.88           N  
ATOM    707  CA  ILE A  91     -15.516   4.422   4.730  1.00 89.88           C  
ATOM    708  C   ILE A  91     -16.828   4.352   3.957  1.00 89.88           C  
ATOM    709  CB  ILE A  91     -15.711   5.219   6.043  1.00 89.88           C  
ATOM    710  O   ILE A  91     -17.188   5.285   3.232  1.00 89.88           O  
ATOM    711  CG1 ILE A  91     -14.391   5.305   6.816  1.00 89.88           C  
ATOM    712  CG2 ILE A  91     -16.812   4.582   6.902  1.00 89.88           C  
ATOM    713  CD1 ILE A  91     -14.438   6.230   8.023  1.00 89.88           C  
ATOM    714  N   TRP A  92     -17.531   3.256   4.141  1.00 90.69           N  
ATOM    715  CA  TRP A  92     -18.812   3.102   3.449  1.00 90.69           C  
ATOM    716  C   TRP A  92     -19.953   3.734   4.250  1.00 90.69           C  
ATOM    717  CB  TRP A  92     -19.109   1.620   3.201  1.00 90.69           C  
ATOM    718  O   TRP A  92     -20.203   3.342   5.391  1.00 90.69           O  
ATOM    719  CG  TRP A  92     -18.188   0.970   2.213  1.00 90.69           C  
ATOM    720  CD1 TRP A  92     -17.219   0.050   2.479  1.00 90.69           C  
ATOM    721  CD2 TRP A  92     -18.156   1.196   0.800  1.00 90.69           C  
ATOM    722  CE2 TRP A  92     -17.141   0.378   0.271  1.00 90.69           C  
ATOM    723  CE3 TRP A  92     -18.891   2.012  -0.070  1.00 90.69           C  
ATOM    724  NE1 TRP A  92     -16.578  -0.311   1.313  1.00 90.69           N  
ATOM    725  CH2 TRP A  92     -17.562   1.159  -1.922  1.00 90.69           C  
ATOM    726  CZ2 TRP A  92     -16.828   0.352  -1.092  1.00 90.69           C  
ATOM    727  CZ3 TRP A  92     -18.594   1.985  -1.427  1.00 90.69           C  
ATOM    728  N   ASN A  93     -20.578   4.801   3.549  1.00 90.75           N  
ATOM    729  CA  ASN A  93     -21.703   5.520   4.145  1.00 90.75           C  
ATOM    730  C   ASN A  93     -23.031   4.941   3.697  1.00 90.75           C  
ATOM    731  CB  ASN A  93     -21.625   7.008   3.803  1.00 90.75           C  
ATOM    732  O   ASN A  93     -23.297   4.828   2.498  1.00 90.75           O  
ATOM    733  CG  ASN A  93     -22.719   7.816   4.469  1.00 90.75           C  
ATOM    734  ND2 ASN A  93     -23.125   8.906   3.828  1.00 90.75           N  
ATOM    735  OD1 ASN A  93     -23.203   7.465   5.547  1.00 90.75           O  
ATOM    736  N   LEU A  94     -23.797   4.586   4.707  1.00 87.19           N  
ATOM    737  CA  LEU A  94     -25.125   4.090   4.414  1.00 87.19           C  
ATOM    738  C   LEU A  94     -26.078   5.238   4.074  1.00 87.19           C  
ATOM    739  CB  LEU A  94     -25.688   3.301   5.609  1.00 87.19           C  
ATOM    740  O   LEU A  94     -26.375   6.082   4.922  1.00 87.19           O  
ATOM    741  CG  LEU A  94     -27.016   2.586   5.391  1.00 87.19           C  
ATOM    742  CD1 LEU A  94     -26.859   1.491   4.336  1.00 87.19           C  
ATOM    743  CD2 LEU A  94     -27.531   2.004   6.703  1.00 87.19           C  
ATOM    744  N   THR A  95     -26.609   5.281   2.850  1.00 89.00           N  
ATOM    745  CA  THR A  95     -27.375   6.434   2.365  1.00 89.00           C  
ATOM    746  C   THR A  95     -28.859   6.246   2.615  1.00 89.00           C  
ATOM    747  CB  THR A  95     -27.125   6.668   0.863  1.00 89.00           C  
ATOM    748  O   THR A  95     -29.609   7.223   2.730  1.00 89.00           O  
ATOM    749  CG2 THR A  95     -25.672   7.043   0.596  1.00 89.00           C  
ATOM    750  OG1 THR A  95     -27.438   5.473   0.139  1.00 89.00           O  
ATOM    751  N   ASN A  96     -29.297   5.051   2.646  1.00 86.12           N  
ATOM    752  CA  ASN A  96     -30.703   4.762   2.854  1.00 86.12           C  
ATOM    753  C   ASN A  96     -30.953   4.109   4.211  1.00 86.12           C  
ATOM    754  CB  ASN A  96     -31.250   3.877   1.729  1.00 86.12           C  
ATOM    755  O   ASN A  96     -31.609   3.072   4.293  1.00 86.12           O  
ATOM    756  CG  ASN A  96     -30.531   2.543   1.642  1.00 86.12           C  
ATOM    757  ND2 ASN A  96     -31.250   1.510   1.219  1.00 86.12           N  
ATOM    758  OD1 ASN A  96     -29.344   2.443   1.953  1.00 86.12           O  
ATOM    759  N   HIS A  97     -30.359   4.684   5.297  1.00 77.88           N  
ATOM    760  CA  HIS A  97     -30.391   4.102   6.633  1.00 77.88           C  
ATOM    761  C   HIS A  97     -31.812   4.039   7.172  1.00 77.88           C  
ATOM    762  CB  HIS A  97     -29.500   4.906   7.586  1.00 77.88           C  
ATOM    763  O   HIS A  97     -32.188   3.100   7.887  1.00 77.88           O  
ATOM    764  CG  HIS A  97     -29.906   6.336   7.727  1.00 77.88           C  
ATOM    765  CD2 HIS A  97     -30.609   6.973   8.695  1.00 77.88           C  
ATOM    766  ND1 HIS A  97     -29.609   7.293   6.781  1.00 77.88           N  
ATOM    767  CE1 HIS A  97     -30.094   8.461   7.172  1.00 77.88           C  
ATOM    768  NE2 HIS A  97     -30.703   8.289   8.328  1.00 77.88           N  
ATOM    769  N   ALA A  98     -32.719   5.031   6.938  1.00 74.31           N  
ATOM    770  CA  ALA A  98     -34.094   5.078   7.426  1.00 74.31           C  
ATOM    771  C   ALA A  98     -34.875   3.887   6.914  1.00 74.31           C  
ATOM    772  CB  ALA A  98     -34.750   6.387   7.008  1.00 74.31           C  
ATOM    773  O   ALA A  98     -35.656   3.287   7.660  1.00 74.31           O  
ATOM    774  N   GLY A  99     -34.594   3.521   5.660  1.00 73.06           N  
ATOM    775  CA  GLY A  99     -35.312   2.418   5.047  1.00 73.06           C  
ATOM    776  C   GLY A  99     -34.812   1.057   5.480  1.00 73.06           C  
ATOM    777  O   GLY A  99     -35.562   0.089   5.520  1.00 73.06           O  
ATOM    778  N   VAL A 100     -33.500   0.941   5.766  1.00 70.81           N  
ATOM    779  CA  VAL A 100     -32.906  -0.322   6.160  1.00 70.81           C  
ATOM    780  C   VAL A 100     -33.312  -0.679   7.586  1.00 70.81           C  
ATOM    781  CB  VAL A 100     -31.359  -0.258   6.055  1.00 70.81           C  
ATOM    782  O   VAL A 100     -33.625  -1.838   7.879  1.00 70.81           O  
ATOM    783  CG1 VAL A 100     -30.719  -1.517   6.645  1.00 70.81           C  
ATOM    784  CG2 VAL A 100     -30.922  -0.072   4.598  1.00 70.81           C  
ATOM    785  N   ILE A 101     -33.312   0.314   8.500  1.00 62.66           N  
ATOM    786  CA  ILE A 101     -33.656   0.118   9.906  1.00 62.66           C  
ATOM    787  C   ILE A 101     -35.125  -0.259  10.031  1.00 62.66           C  
ATOM    788  CB  ILE A 101     -33.344   1.381  10.742  1.00 62.66           C  
ATOM    789  O   ILE A 101     -35.500  -1.073  10.883  1.00 62.66           O  
ATOM    790  CG1 ILE A 101     -31.844   1.657  10.758  1.00 62.66           C  
ATOM    791  CG2 ILE A 101     -33.906   1.231  12.164  1.00 62.66           C  
ATOM    792  CD1 ILE A 101     -31.469   2.984  11.406  1.00 62.66           C  
ATOM    793  N   GLY A 102     -35.938   0.143   9.133  1.00 60.72           N  
ATOM    794  CA  GLY A 102     -37.344  -0.233   9.148  1.00 60.72           C  
ATOM    795  C   GLY A 102     -37.625  -1.571   8.484  1.00 60.72           C  
ATOM    796  O   GLY A 102     -38.781  -2.012   8.398  1.00 60.72           O  
ATOM    797  N   ALA A 103     -36.531  -2.328   8.086  1.00 61.34           N  
ATOM    798  CA  ALA A 103     -36.438  -3.699   7.594  1.00 61.34           C  
ATOM    799  C   ALA A 103     -37.125  -3.852   6.238  1.00 61.34           C  
ATOM    800  CB  ALA A 103     -37.031  -4.680   8.602  1.00 61.34           C  
ATOM    801  O   ALA A 103     -37.500  -4.961   5.848  1.00 61.34           O  
ATOM    802  N   GLN A 104     -37.156  -2.797   5.359  1.00 64.94           N  
ATOM    803  CA  GLN A 104     -37.844  -3.008   4.105  1.00 64.94           C  
ATOM    804  C   GLN A 104     -36.938  -2.771   2.908  1.00 64.94           C  
ATOM    805  CB  GLN A 104     -39.094  -2.094   4.020  1.00 64.94           C  
ATOM    806  O   GLN A 104     -37.188  -3.277   1.813  1.00 64.94           O  
ATOM    807  CG  GLN A 104     -40.250  -2.559   4.867  1.00 64.94           C  
ATOM    808  CD  GLN A 104     -41.469  -1.653   4.742  1.00 64.94           C  
ATOM    809  NE2 GLN A 104     -42.656  -2.217   4.945  1.00 64.94           N  
ATOM    810  OE1 GLN A 104     -41.344  -0.456   4.469  1.00 64.94           O  
ATOM    811  N   GLU A 105     -35.656  -2.262   3.242  1.00 75.94           N  
ATOM    812  CA  GLU A 105     -34.844  -1.912   2.084  1.00 75.94           C  
ATOM    813  C   GLU A 105     -33.469  -2.541   2.178  1.00 75.94           C  
ATOM    814  CB  GLU A 105     -34.719  -0.391   1.949  1.00 75.94           C  
ATOM    815  O   GLU A 105     -33.000  -2.848   3.273  1.00 75.94           O  
ATOM    816  CG  GLU A 105     -36.031   0.296   1.567  1.00 75.94           C  
ATOM    817  CD  GLU A 105     -35.875   1.782   1.293  1.00 75.94           C  
ATOM    818  OE1 GLU A 105     -36.875   2.475   1.067  1.00 75.94           O  
ATOM    819  OE2 GLU A 105     -34.719   2.260   1.303  1.00 75.94           O  
ATOM    820  N   VAL A 106     -32.906  -2.891   1.056  1.00 76.94           N  
ATOM    821  CA  VAL A 106     -31.516  -3.338   0.976  1.00 76.94           C  
ATOM    822  C   VAL A 106     -30.578  -2.160   1.220  1.00 76.94           C  
ATOM    823  CB  VAL A 106     -31.203  -3.990  -0.391  1.00 76.94           C  
ATOM    824  O   VAL A 106     -30.812  -1.055   0.725  1.00 76.94           O  
ATOM    825  CG1 VAL A 106     -29.750  -4.469  -0.448  1.00 76.94           C  
ATOM    826  CG2 VAL A 106     -32.156  -5.148  -0.657  1.00 76.94           C  
ATOM    827  N   PRO A 107     -29.516  -2.332   2.010  1.00 81.56           N  
ATOM    828  CA  PRO A 107     -28.562  -1.266   2.283  1.00 81.56           C  
ATOM    829  C   PRO A 107     -27.859  -0.762   1.022  1.00 81.56           C  
ATOM    830  CB  PRO A 107     -27.562  -1.933   3.230  1.00 81.56           C  
ATOM    831  O   PRO A 107     -27.438  -1.562   0.185  1.00 81.56           O  
ATOM    832  CG  PRO A 107     -28.297  -3.088   3.820  1.00 81.56           C  
ATOM    833  CD  PRO A 107     -29.312  -3.566   2.818  1.00 81.56           C  
ATOM    834  N   GLN A 108     -27.922   0.520   0.898  1.00 87.12           N  
ATOM    835  CA  GLN A 108     -27.172   1.182  -0.167  1.00 87.12           C  
ATOM    836  C   GLN A 108     -26.016   2.006   0.398  1.00 87.12           C  
ATOM    837  CB  GLN A 108     -28.094   2.074  -0.996  1.00 87.12           C  
ATOM    838  O   GLN A 108     -26.219   2.828   1.296  1.00 87.12           O  
ATOM    839  CG  GLN A 108     -29.188   1.312  -1.729  1.00 87.12           C  
ATOM    840  CD  GLN A 108     -30.016   2.199  -2.646  1.00 87.12           C  
ATOM    841  NE2 GLN A 108     -30.797   1.582  -3.523  1.00 87.12           N  
ATOM    842  OE1 GLN A 108     -29.938   3.430  -2.568  1.00 87.12           O  
ATOM    843  N   TYR A 109     -24.812   1.788  -0.191  1.00 90.00           N  
ATOM    844  CA  TYR A 109     -23.625   2.426   0.350  1.00 90.00           C  
ATOM    845  C   TYR A 109     -23.031   3.420  -0.646  1.00 90.00           C  
ATOM    846  CB  TYR A 109     -22.562   1.375   0.718  1.00 90.00           C  
ATOM    847  O   TYR A 109     -23.109   3.211  -1.859  1.00 90.00           O  
ATOM    848  CG  TYR A 109     -22.953   0.509   1.891  1.00 90.00           C  
ATOM    849  CD1 TYR A 109     -22.812   0.965   3.199  1.00 90.00           C  
ATOM    850  CD2 TYR A 109     -23.484  -0.767   1.694  1.00 90.00           C  
ATOM    851  CE1 TYR A 109     -23.172   0.171   4.281  1.00 90.00           C  
ATOM    852  CE2 TYR A 109     -23.844  -1.570   2.770  1.00 90.00           C  
ATOM    853  OH  TYR A 109     -24.031  -1.885   5.129  1.00 90.00           O  
ATOM    854  CZ  TYR A 109     -23.688  -1.093   4.059  1.00 90.00           C  
ATOM    855  N   ALA A 110     -22.594   4.504  -0.050  1.00 91.62           N  
ATOM    856  CA  ALA A 110     -21.781   5.461  -0.793  1.00 91.62           C  
ATOM    857  C   ALA A 110     -20.422   5.645  -0.137  1.00 91.62           C  
ATOM    858  CB  ALA A 110     -22.500   6.805  -0.901  1.00 91.62           C  
ATOM    859  O   ALA A 110     -20.312   5.660   1.092  1.00 91.62           O  
ATOM    860  N   GLU A 111     -19.422   5.695  -0.905  1.00 91.94           N  
ATOM    861  CA  GLU A 111     -18.047   5.820  -0.405  1.00 91.94           C  
ATOM    862  C   GLU A 111     -17.797   7.211   0.165  1.00 91.94           C  
ATOM    863  CB  GLU A 111     -17.047   5.512  -1.514  1.00 91.94           C  
ATOM    864  O   GLU A 111     -18.062   8.219  -0.498  1.00 91.94           O  
ATOM    865  CG  GLU A 111     -15.602   5.445  -1.033  1.00 91.94           C  
ATOM    866  CD  GLU A 111     -14.609   5.121  -2.143  1.00 91.94           C  
ATOM    867  OE1 GLU A 111     -14.109   6.059  -2.803  1.00 91.94           O  
ATOM    868  OE2 GLU A 111     -14.336   3.916  -2.352  1.00 91.94           O  
ATOM    869  N   ALA A 112     -17.375   7.281   1.392  1.00 91.88           N  
ATOM    870  CA  ALA A 112     -16.875   8.500   2.033  1.00 91.88           C  
ATOM    871  C   ALA A 112     -15.359   8.492   2.141  1.00 91.88           C  
ATOM    872  CB  ALA A 112     -17.516   8.656   3.418  1.00 91.88           C  
ATOM    873  O   ALA A 112     -14.766   7.508   2.586  1.00 91.88           O  
ATOM    874  N   GLY A 113     -14.656   9.594   1.774  1.00 91.88           N  
ATOM    875  CA  GLY A 113     -13.203   9.727   1.717  1.00 91.88           C  
ATOM    876  C   GLY A 113     -12.703  10.180   0.360  1.00 91.88           C  
ATOM    877  O   GLY A 113     -13.492  10.602  -0.492  1.00 91.88           O  
ATOM    878  N   PRO A 114     -11.406  10.133   0.280  1.00 95.19           N  
ATOM    879  CA  PRO A 114     -10.422   9.562   1.205  1.00 95.19           C  
ATOM    880  C   PRO A 114     -10.070  10.516   2.346  1.00 95.19           C  
ATOM    881  CB  PRO A 114      -9.211   9.305   0.312  1.00 95.19           C  
ATOM    882  O   PRO A 114     -10.031  11.734   2.152  1.00 95.19           O  
ATOM    883  CG  PRO A 114      -9.305  10.328  -0.771  1.00 95.19           C  
ATOM    884  CD  PRO A 114     -10.758  10.602  -1.045  1.00 95.19           C  
ATOM    885  N   TYR A 115      -9.977   9.883   3.537  1.00 91.88           N  
ATOM    886  CA  TYR A 115      -9.312  10.516   4.668  1.00 91.88           C  
ATOM    887  C   TYR A 115      -7.855  10.086   4.758  1.00 91.88           C  
ATOM    888  CB  TYR A 115     -10.039  10.180   5.977  1.00 91.88           C  
ATOM    889  O   TYR A 115      -7.559   8.977   5.203  1.00 91.88           O  
ATOM    890  CG  TYR A 115     -11.516  10.484   5.945  1.00 91.88           C  
ATOM    891  CD1 TYR A 115     -11.984  11.773   6.203  1.00 91.88           C  
ATOM    892  CD2 TYR A 115     -12.445   9.492   5.660  1.00 91.88           C  
ATOM    893  CE1 TYR A 115     -13.352  12.062   6.180  1.00 91.88           C  
ATOM    894  CE2 TYR A 115     -13.812   9.766   5.633  1.00 91.88           C  
ATOM    895  OH  TYR A 115     -15.602  11.328   5.867  1.00 91.88           O  
ATOM    896  CZ  TYR A 115     -14.250  11.055   5.895  1.00 91.88           C  
ATOM    897  N   VAL A 116      -7.027  11.062   4.383  1.00 92.25           N  
ATOM    898  CA  VAL A 116      -5.645  10.695   4.086  1.00 92.25           C  
ATOM    899  C   VAL A 116      -4.746  11.078   5.262  1.00 92.25           C  
ATOM    900  CB  VAL A 116      -5.141  11.367   2.791  1.00 92.25           C  
ATOM    901  O   VAL A 116      -4.828  12.195   5.777  1.00 92.25           O  
ATOM    902  CG1 VAL A 116      -3.684  11.000   2.521  1.00 92.25           C  
ATOM    903  CG2 VAL A 116      -6.023  10.977   1.608  1.00 92.25           C  
ATOM    904  N   TYR A 117      -3.920  10.039   5.625  1.00 87.81           N  
ATOM    905  CA  TYR A 117      -2.908  10.227   6.660  1.00 87.81           C  
ATOM    906  C   TYR A 117      -1.515   9.922   6.121  1.00 87.81           C  
ATOM    907  CB  TYR A 117      -3.207   9.344   7.871  1.00 87.81           C  
ATOM    908  O   TYR A 117      -1.334   8.969   5.352  1.00 87.81           O  
ATOM    909  CG  TYR A 117      -4.457   9.734   8.617  1.00 87.81           C  
ATOM    910  CD1 TYR A 117      -4.391  10.523   9.766  1.00 87.81           C  
ATOM    911  CD2 TYR A 117      -5.711   9.320   8.180  1.00 87.81           C  
ATOM    912  CE1 TYR A 117      -5.539  10.891  10.453  1.00 87.81           C  
ATOM    913  CE2 TYR A 117      -6.867   9.680   8.867  1.00 87.81           C  
ATOM    914  OH  TYR A 117      -7.914  10.820  10.680  1.00 87.81           O  
ATOM    915  CZ  TYR A 117      -6.770  10.461  10.000  1.00 87.81           C  
ATOM    916  N   ARG A 118      -0.627  10.797   6.555  1.00 89.75           N  
ATOM    917  CA  ARG A 118       0.776  10.508   6.281  1.00 89.75           C  
ATOM    918  C   ARG A 118       1.371   9.609   7.355  1.00 89.75           C  
ATOM    919  CB  ARG A 118       1.582  11.805   6.176  1.00 89.75           C  
ATOM    920  O   ARG A 118       1.233   9.883   8.547  1.00 89.75           O  
ATOM    921  CG  ARG A 118       3.055  11.594   5.867  1.00 89.75           C  
ATOM    922  CD  ARG A 118       3.746  12.898   5.484  1.00 89.75           C  
ATOM    923  NE  ARG A 118       5.098  12.664   4.984  1.00 89.75           N  
ATOM    924  NH1 ARG A 118       6.113  12.820   7.051  1.00 89.75           N  
ATOM    925  NH2 ARG A 118       7.371  12.414   5.176  1.00 89.75           N  
ATOM    926  CZ  ARG A 118       6.191  12.633   5.738  1.00 89.75           C  
ATOM    927  N   GLU A 119       2.016   8.531   6.930  1.00 82.50           N  
ATOM    928  CA  GLU A 119       2.623   7.582   7.859  1.00 82.50           C  
ATOM    929  C   GLU A 119       4.117   7.855   8.023  1.00 82.50           C  
ATOM    930  CB  GLU A 119       2.402   6.145   7.383  1.00 82.50           C  
ATOM    931  O   GLU A 119       4.852   7.945   7.043  1.00 82.50           O  
ATOM    932  CG  GLU A 119       3.012   5.094   8.297  1.00 82.50           C  
ATOM    933  CD  GLU A 119       2.842   3.674   7.777  1.00 82.50           C  
ATOM    934  OE1 GLU A 119       3.863   2.994   7.520  1.00 82.50           O  
ATOM    935  OE2 GLU A 119       1.680   3.238   7.621  1.00 82.50           O  
ATOM    936  N   TYR A 120       4.453   7.934   9.242  1.00 83.12           N  
ATOM    937  CA  TYR A 120       5.863   8.055   9.586  1.00 83.12           C  
ATOM    938  C   TYR A 120       6.363   6.805  10.297  1.00 83.12           C  
ATOM    939  CB  TYR A 120       6.105   9.289  10.461  1.00 83.12           C  
ATOM    940  O   TYR A 120       5.719   6.312  11.227  1.00 83.12           O  
ATOM    941  CG  TYR A 120       5.742  10.594   9.789  1.00 83.12           C  
ATOM    942  CD1 TYR A 120       6.656  11.250   8.969  1.00 83.12           C  
ATOM    943  CD2 TYR A 120       4.488  11.164   9.977  1.00 83.12           C  
ATOM    944  CE1 TYR A 120       6.328  12.453   8.352  1.00 83.12           C  
ATOM    945  CE2 TYR A 120       4.152  12.367   9.359  1.00 83.12           C  
ATOM    946  OH  TYR A 120       4.746  14.188   7.941  1.00 83.12           O  
ATOM    947  CZ  TYR A 120       5.074  13.000   8.547  1.00 83.12           C  
ATOM    948  N   GLN A 121       7.559   6.391   9.766  1.00 80.12           N  
ATOM    949  CA  GLN A 121       8.133   5.184  10.352  1.00 80.12           C  
ATOM    950  C   GLN A 121       9.562   5.430  10.828  1.00 80.12           C  
ATOM    951  CB  GLN A 121       8.102   4.031   9.344  1.00 80.12           C  
ATOM    952  O   GLN A 121      10.383   5.961  10.086  1.00 80.12           O  
ATOM    953  CG  GLN A 121       6.699   3.615   8.930  1.00 80.12           C  
ATOM    954  CD  GLN A 121       6.699   2.510   7.891  1.00 80.12           C  
ATOM    955  NE2 GLN A 121       5.598   1.774   7.805  1.00 80.12           N  
ATOM    956  OE1 GLN A 121       7.684   2.320   7.168  1.00 80.12           O  
ATOM    957  N   ASP A 122       9.711   4.977  12.102  1.00 80.00           N  
ATOM    958  CA  ASP A 122      11.055   5.031  12.672  1.00 80.00           C  
ATOM    959  C   ASP A 122      11.469   3.672  13.234  1.00 80.00           C  
ATOM    960  CB  ASP A 122      11.141   6.102  13.758  1.00 80.00           C  
ATOM    961  O   ASP A 122      10.695   3.031  13.953  1.00 80.00           O  
ATOM    962  CG  ASP A 122      10.844   7.496  13.242  1.00 80.00           C  
ATOM    963  OD1 ASP A 122      11.242   7.820  12.102  1.00 80.00           O  
ATOM    964  OD2 ASP A 122      10.211   8.281  13.984  1.00 80.00           O  
ATOM    965  N   HIS A 123      12.633   3.244  12.766  1.00 75.94           N  
ATOM    966  CA  HIS A 123      13.195   2.047  13.383  1.00 75.94           C  
ATOM    967  C   HIS A 123      14.031   2.398  14.609  1.00 75.94           C  
ATOM    968  CB  HIS A 123      14.047   1.274  12.375  1.00 75.94           C  
ATOM    969  O   HIS A 123      15.000   3.156  14.516  1.00 75.94           O  
ATOM    970  CG  HIS A 123      13.281   0.782  11.188  1.00 75.94           C  
ATOM    971  CD2 HIS A 123      12.367  -0.210  11.078  1.00 75.94           C  
ATOM    972  ND1 HIS A 123      13.414   1.328   9.930  1.00 75.94           N  
ATOM    973  CE1 HIS A 123      12.617   0.692   9.094  1.00 75.94           C  
ATOM    974  NE2 HIS A 123      11.969  -0.245   9.758  1.00 75.94           N  
ATOM    975  N   VAL A 124      13.523   1.941  15.797  1.00 79.56           N  
ATOM    976  CA  VAL A 124      14.164   2.330  17.047  1.00 79.56           C  
ATOM    977  C   VAL A 124      14.680   1.089  17.766  1.00 79.56           C  
ATOM    978  CB  VAL A 124      13.195   3.109  17.969  1.00 79.56           C  
ATOM    979  O   VAL A 124      14.367  -0.039  17.375  1.00 79.56           O  
ATOM    980  CG1 VAL A 124      12.766   4.422  17.297  1.00 79.56           C  
ATOM    981  CG2 VAL A 124      11.969   2.256  18.297  1.00 79.56           C  
ATOM    982  N   ASP A 125      15.586   1.232  18.688  1.00 76.69           N  
ATOM    983  CA  ASP A 125      16.188   0.173  19.500  1.00 76.69           C  
ATOM    984  C   ASP A 125      16.906  -0.846  18.625  1.00 76.69           C  
ATOM    985  CB  ASP A 125      15.109  -0.523  20.344  1.00 76.69           C  
ATOM    986  O   ASP A 125      16.719  -2.055  18.781  1.00 76.69           O  
ATOM    987  CG  ASP A 125      14.484   0.392  21.375  1.00 76.69           C  
ATOM    988  OD1 ASP A 125      15.133   1.375  21.797  1.00 76.69           O  
ATOM    989  OD2 ASP A 125      13.328   0.125  21.781  1.00 76.69           O  
ATOM    990  N   LEU A 126      17.688  -0.398  17.797  1.00 73.94           N  
ATOM    991  CA  LEU A 126      18.406  -1.217  16.812  1.00 73.94           C  
ATOM    992  C   LEU A 126      19.516  -2.016  17.484  1.00 73.94           C  
ATOM    993  CB  LEU A 126      18.984  -0.340  15.703  1.00 73.94           C  
ATOM    994  O   LEU A 126      20.328  -1.455  18.219  1.00 73.94           O  
ATOM    995  CG  LEU A 126      19.672  -1.075  14.547  1.00 73.94           C  
ATOM    996  CD1 LEU A 126      18.625  -1.800  13.695  1.00 73.94           C  
ATOM    997  CD2 LEU A 126      20.469  -0.101  13.695  1.00 73.94           C  
ATOM    998  N   ASN A 127      19.359  -3.301  17.375  1.00 74.75           N  
ATOM    999  CA  ASN A 127      20.391  -4.199  17.859  1.00 74.75           C  
ATOM   1000  C   ASN A 127      20.797  -5.227  16.797  1.00 74.75           C  
ATOM   1001  CB  ASN A 127      19.953  -4.902  19.141  1.00 74.75           C  
ATOM   1002  O   ASN A 127      19.922  -5.781  16.109  1.00 74.75           O  
ATOM   1003  CG  ASN A 127      21.109  -5.535  19.891  1.00 74.75           C  
ATOM   1004  ND2 ASN A 127      20.812  -6.570  20.672  1.00 74.75           N  
ATOM   1005  OD1 ASN A 127      22.250  -5.094  19.781  1.00 74.75           O  
ATOM   1006  N   TYR A 128      22.078  -5.395  16.594  1.00 70.00           N  
ATOM   1007  CA  TYR A 128      22.578  -6.371  15.625  1.00 70.00           C  
ATOM   1008  C   TYR A 128      23.094  -7.617  16.328  1.00 70.00           C  
ATOM   1009  CB  TYR A 128      23.672  -5.758  14.750  1.00 70.00           C  
ATOM   1010  O   TYR A 128      23.609  -7.535  17.438  1.00 70.00           O  
ATOM   1011  CG  TYR A 128      23.172  -4.664  13.836  1.00 70.00           C  
ATOM   1012  CD1 TYR A 128      22.688  -4.957  12.562  1.00 70.00           C  
ATOM   1013  CD2 TYR A 128      23.203  -3.332  14.234  1.00 70.00           C  
ATOM   1014  CE1 TYR A 128      22.234  -3.951  11.719  1.00 70.00           C  
ATOM   1015  CE2 TYR A 128      22.750  -2.318  13.398  1.00 70.00           C  
ATOM   1016  OH  TYR A 128      21.828  -1.638  11.305  1.00 70.00           O  
ATOM   1017  CZ  TYR A 128      22.266  -2.637  12.141  1.00 70.00           C  
ATOM   1018  N   THR A 129      22.859  -8.727  15.703  1.00 72.25           N  
ATOM   1019  CA  THR A 129      23.469  -9.945  16.203  1.00 72.25           C  
ATOM   1020  C   THR A 129      25.000  -9.867  16.062  1.00 72.25           C  
ATOM   1021  CB  THR A 129      22.953 -11.188  15.469  1.00 72.25           C  
ATOM   1022  O   THR A 129      25.516  -9.055  15.305  1.00 72.25           O  
ATOM   1023  CG2 THR A 129      21.453 -11.391  15.719  1.00 72.25           C  
ATOM   1024  OG1 THR A 129      23.172 -11.023  14.062  1.00 72.25           O  
ATOM   1025  N   TRP A 130      25.719 -10.562  16.938  1.00 70.56           N  
ATOM   1026  CA  TRP A 130      27.172 -10.508  17.016  1.00 70.56           C  
ATOM   1027  C   TRP A 130      27.797 -10.766  15.641  1.00 70.56           C  
ATOM   1028  CB  TRP A 130      27.703 -11.531  18.031  1.00 70.56           C  
ATOM   1029  O   TRP A 130      28.859 -10.219  15.320  1.00 70.56           O  
ATOM   1030  CG  TRP A 130      27.406 -12.953  17.672  1.00 70.56           C  
ATOM   1031  CD1 TRP A 130      26.297 -13.672  18.000  1.00 70.56           C  
ATOM   1032  CD2 TRP A 130      28.250 -13.836  16.906  1.00 70.56           C  
ATOM   1033  CE2 TRP A 130      27.578 -15.078  16.812  1.00 70.56           C  
ATOM   1034  CE3 TRP A 130      29.500 -13.695  16.297  1.00 70.56           C  
ATOM   1035  NE1 TRP A 130      26.391 -14.953  17.484  1.00 70.56           N  
ATOM   1036  CH2 TRP A 130      29.344 -16.000  15.547  1.00 70.56           C  
ATOM   1037  CZ2 TRP A 130      28.109 -16.172  16.141  1.00 70.56           C  
ATOM   1038  CZ3 TRP A 130      30.031 -14.789  15.625  1.00 70.56           C  
ATOM   1039  N   ASP A 131      27.125 -11.609  14.797  1.00 74.50           N  
ATOM   1040  CA  ASP A 131      27.688 -11.961  13.500  1.00 74.50           C  
ATOM   1041  C   ASP A 131      27.281 -10.945  12.430  1.00 74.50           C  
ATOM   1042  CB  ASP A 131      27.250 -13.367  13.086  1.00 74.50           C  
ATOM   1043  O   ASP A 131      27.734 -11.039  11.281  1.00 74.50           O  
ATOM   1044  CG  ASP A 131      25.734 -13.508  12.992  1.00 74.50           C  
ATOM   1045  OD1 ASP A 131      25.016 -12.586  13.398  1.00 74.50           O  
ATOM   1046  OD2 ASP A 131      25.281 -14.562  12.508  1.00 74.50           O  
ATOM   1047  N   GLY A 132      26.359  -9.930  12.797  1.00 67.19           N  
ATOM   1048  CA  GLY A 132      25.922  -8.922  11.844  1.00 67.19           C  
ATOM   1049  C   GLY A 132      24.953  -9.461  10.812  1.00 67.19           C  
ATOM   1050  O   GLY A 132      24.656  -8.789   9.820  1.00 67.19           O  
ATOM   1051  N   SER A 133      24.469 -10.664  11.086  1.00 68.44           N  
ATOM   1052  CA  SER A 133      23.609 -11.328  10.117  1.00 68.44           C  
ATOM   1053  C   SER A 133      22.156 -10.875  10.273  1.00 68.44           C  
ATOM   1054  CB  SER A 133      23.688 -12.844  10.281  1.00 68.44           C  
ATOM   1055  O   SER A 133      21.359 -10.977   9.336  1.00 68.44           O  
ATOM   1056  OG  SER A 133      23.266 -13.242  11.570  1.00 68.44           O  
ATOM   1057  N   ALA A 134      21.844 -10.398  11.477  1.00 66.31           N  
ATOM   1058  CA  ALA A 134      20.453 -10.023  11.727  1.00 66.31           C  
ATOM   1059  C   ALA A 134      20.359  -8.742  12.539  1.00 66.31           C  
ATOM   1060  CB  ALA A 134      19.719 -11.156  12.438  1.00 66.31           C  
ATOM   1061  O   ALA A 134      21.219  -8.484  13.398  1.00 66.31           O  
ATOM   1062  N   ALA A 135      19.438  -7.895  12.109  1.00 67.75           N  
ATOM   1063  CA  ALA A 135      19.141  -6.676  12.852  1.00 67.75           C  
ATOM   1064  C   ALA A 135      17.812  -6.801  13.586  1.00 67.75           C  
ATOM   1065  CB  ALA A 135      19.109  -5.473  11.914  1.00 67.75           C  
ATOM   1066  O   ALA A 135      16.828  -7.316  13.031  1.00 67.75           O  
ATOM   1067  N   MET A 136      17.906  -6.523  14.891  1.00 66.44           N  
ATOM   1068  CA  MET A 136      16.688  -6.500  15.695  1.00 66.44           C  
ATOM   1069  C   MET A 136      16.281  -5.070  16.031  1.00 66.44           C  
ATOM   1070  CB  MET A 136      16.875  -7.305  16.984  1.00 66.44           C  
ATOM   1071  O   MET A 136      17.109  -4.273  16.469  1.00 66.44           O  
ATOM   1072  CG  MET A 136      17.234  -8.766  16.750  1.00 66.44           C  
ATOM   1073  SD  MET A 136      17.359  -9.719  18.312  1.00 66.44           S  
ATOM   1074  CE  MET A 136      18.781  -8.883  19.078  1.00 66.44           C  
ATOM   1075  N   PHE A 137      15.031  -4.719  15.688  1.00 67.38           N  
ATOM   1076  CA  PHE A 137      14.602  -3.346  15.930  1.00 67.38           C  
ATOM   1077  C   PHE A 137      13.117  -3.293  16.266  1.00 67.38           C  
ATOM   1078  CB  PHE A 137      14.891  -2.471  14.703  1.00 67.38           C  
ATOM   1079  O   PHE A 137      12.406  -4.289  16.125  1.00 67.38           O  
ATOM   1080  CG  PHE A 137      14.148  -2.891  13.469  1.00 67.38           C  
ATOM   1081  CD1 PHE A 137      14.664  -3.863  12.625  1.00 67.38           C  
ATOM   1082  CD2 PHE A 137      12.922  -2.312  13.148  1.00 67.38           C  
ATOM   1083  CE1 PHE A 137      13.977  -4.254  11.477  1.00 67.38           C  
ATOM   1084  CE2 PHE A 137      12.227  -2.697  12.008  1.00 67.38           C  
ATOM   1085  CZ  PHE A 137      12.758  -3.668  11.172  1.00 67.38           C  
ATOM   1086  N   ARG A 138      12.820  -2.131  16.734  1.00 66.69           N  
ATOM   1087  CA  ARG A 138      11.422  -1.797  16.969  1.00 66.69           C  
ATOM   1088  C   ARG A 138      10.953  -0.696  16.031  1.00 66.69           C  
ATOM   1089  CB  ARG A 138      11.203  -1.364  18.422  1.00 66.69           C  
ATOM   1090  O   ARG A 138      11.680   0.272  15.781  1.00 66.69           O  
ATOM   1091  CG  ARG A 138       9.742  -1.299  18.844  1.00 66.69           C  
ATOM   1092  CD  ARG A 138       9.594  -0.970  20.312  1.00 66.69           C  
ATOM   1093  NE  ARG A 138       8.219  -0.586  20.641  1.00 66.69           N  
ATOM   1094  NH1 ARG A 138       8.625  -0.308  22.906  1.00 66.69           N  
ATOM   1095  NH2 ARG A 138       6.523   0.055  22.047  1.00 66.69           N  
ATOM   1096  CZ  ARG A 138       7.793  -0.281  21.859  1.00 66.69           C  
ATOM   1097  N   GLU A 139       9.734  -0.955  15.547  1.00 70.38           N  
ATOM   1098  CA  GLU A 139       9.211   0.024  14.594  1.00 70.38           C  
ATOM   1099  C   GLU A 139       8.188   0.940  15.250  1.00 70.38           C  
ATOM   1100  CB  GLU A 139       8.586  -0.679  13.383  1.00 70.38           C  
ATOM   1101  O   GLU A 139       7.227   0.468  15.867  1.00 70.38           O  
ATOM   1102  CG  GLU A 139       8.195   0.267  12.258  1.00 70.38           C  
ATOM   1103  CD  GLU A 139       7.672  -0.453  11.023  1.00 70.38           C  
ATOM   1104  OE1 GLU A 139       6.922   0.162  10.234  1.00 70.38           O  
ATOM   1105  OE2 GLU A 139       8.023  -1.643  10.844  1.00 70.38           O  
ATOM   1106  N   TYR A 140       8.508   2.209  15.172  1.00 74.00           N  
ATOM   1107  CA  TYR A 140       7.582   3.234  15.641  1.00 74.00           C  
ATOM   1108  C   TYR A 140       6.863   3.900  14.477  1.00 74.00           C  
ATOM   1109  CB  TYR A 140       8.328   4.289  16.469  1.00 74.00           C  
ATOM   1110  O   TYR A 140       7.500   4.492  13.602  1.00 74.00           O  
ATOM   1111  CG  TYR A 140       7.426   5.348  17.047  1.00 74.00           C  
ATOM   1112  CD1 TYR A 140       7.387   6.633  16.516  1.00 74.00           C  
ATOM   1113  CD2 TYR A 140       6.609   5.066  18.141  1.00 74.00           C  
ATOM   1114  CE1 TYR A 140       6.559   7.613  17.062  1.00 74.00           C  
ATOM   1115  CE2 TYR A 140       5.777   6.039  18.688  1.00 74.00           C  
ATOM   1116  OH  TYR A 140       4.938   8.273  18.672  1.00 74.00           O  
ATOM   1117  CZ  TYR A 140       5.762   7.305  18.141  1.00 74.00           C  
ATOM   1118  N   THR A 141       5.496   3.832  14.539  1.00 73.06           N  
ATOM   1119  CA  THR A 141       4.707   4.379  13.438  1.00 73.06           C  
ATOM   1120  C   THR A 141       3.787   5.488  13.938  1.00 73.06           C  
ATOM   1121  CB  THR A 141       3.871   3.285  12.750  1.00 73.06           C  
ATOM   1122  O   THR A 141       3.127   5.340  14.969  1.00 73.06           O  
ATOM   1123  CG2 THR A 141       3.164   3.830  11.516  1.00 73.06           C  
ATOM   1124  OG1 THR A 141       4.730   2.207  12.359  1.00 73.06           O  
ATOM   1125  N   ARG A 142       3.814   6.578  13.297  1.00 79.69           N  
ATOM   1126  CA  ARG A 142       2.908   7.680  13.602  1.00 79.69           C  
ATOM   1127  C   ARG A 142       2.188   8.156  12.344  1.00 79.69           C  
ATOM   1128  CB  ARG A 142       3.672   8.844  14.242  1.00 79.69           C  
ATOM   1129  O   ARG A 142       2.740   8.102  11.242  1.00 79.69           O  
ATOM   1130  CG  ARG A 142       4.641   9.531  13.297  1.00 79.69           C  
ATOM   1131  CD  ARG A 142       5.383  10.672  13.984  1.00 79.69           C  
ATOM   1132  NE  ARG A 142       6.309  11.344  13.078  1.00 79.69           N  
ATOM   1133  NH1 ARG A 142       6.789  13.078  14.516  1.00 79.69           N  
ATOM   1134  NH2 ARG A 142       7.773  12.992  12.453  1.00 79.69           N  
ATOM   1135  CZ  ARG A 142       6.957  12.469  13.352  1.00 79.69           C  
ATOM   1136  N   TYR A 143       0.986   8.656  12.539  1.00 80.06           N  
ATOM   1137  CA  TYR A 143       0.146   9.109  11.438  1.00 80.06           C  
ATOM   1138  C   TYR A 143      -0.206  10.578  11.586  1.00 80.06           C  
ATOM   1139  CB  TYR A 143      -1.135   8.273  11.359  1.00 80.06           C  
ATOM   1140  O   TYR A 143      -0.484  11.047  12.695  1.00 80.06           O  
ATOM   1141  CG  TYR A 143      -0.886   6.801  11.117  1.00 80.06           C  
ATOM   1142  CD1 TYR A 143      -0.722   6.309   9.820  1.00 80.06           C  
ATOM   1143  CD2 TYR A 143      -0.816   5.902  12.172  1.00 80.06           C  
ATOM   1144  CE1 TYR A 143      -0.495   4.957   9.594  1.00 80.06           C  
ATOM   1145  CE2 TYR A 143      -0.589   4.551  11.953  1.00 80.06           C  
ATOM   1146  OH  TYR A 143      -0.205   2.744  10.438  1.00 80.06           O  
ATOM   1147  CZ  TYR A 143      -0.430   4.086  10.664  1.00 80.06           C  
ATOM   1148  N   GLU A 144      -0.135  11.227  10.461  1.00 84.44           N  
ATOM   1149  CA  GLU A 144      -0.513  12.641  10.430  1.00 84.44           C  
ATOM   1150  C   GLU A 144      -1.569  12.906   9.367  1.00 84.44           C  
ATOM   1151  CB  GLU A 144       0.715  13.523  10.188  1.00 84.44           C  
ATOM   1152  O   GLU A 144      -1.383  12.547   8.195  1.00 84.44           O  
ATOM   1153  CG  GLU A 144       0.442  15.008  10.336  1.00 84.44           C  
ATOM   1154  CD  GLU A 144       1.684  15.867  10.156  1.00 84.44           C  
ATOM   1155  OE1 GLU A 144       1.562  17.109  10.133  1.00 84.44           O  
ATOM   1156  OE2 GLU A 144       2.787  15.289  10.031  1.00 84.44           O  
ATOM   1157  N   PHE A 145      -2.605  13.609   9.805  1.00 88.50           N  
ATOM   1158  CA  PHE A 145      -3.713  13.898   8.898  1.00 88.50           C  
ATOM   1159  C   PHE A 145      -3.301  14.922   7.848  1.00 88.50           C  
ATOM   1160  CB  PHE A 145      -4.926  14.414   9.680  1.00 88.50           C  
ATOM   1161  O   PHE A 145      -2.678  15.938   8.172  1.00 88.50           O  
ATOM   1162  CG  PHE A 145      -6.105  14.766   8.812  1.00 88.50           C  
ATOM   1163  CD1 PHE A 145      -6.586  16.062   8.766  1.00 88.50           C  
ATOM   1164  CD2 PHE A 145      -6.730  13.789   8.039  1.00 88.50           C  
ATOM   1165  CE1 PHE A 145      -7.676  16.391   7.961  1.00 88.50           C  
ATOM   1166  CE2 PHE A 145      -7.820  14.117   7.238  1.00 88.50           C  
ATOM   1167  CZ  PHE A 145      -8.289  15.414   7.199  1.00 88.50           C  
ATOM   1168  N   GLN A 146      -3.658  14.555   6.605  1.00 94.81           N  
ATOM   1169  CA  GLN A 146      -3.373  15.438   5.477  1.00 94.81           C  
ATOM   1170  C   GLN A 146      -4.656  16.031   4.910  1.00 94.81           C  
ATOM   1171  CB  GLN A 146      -2.619  14.680   4.383  1.00 94.81           C  
ATOM   1172  O   GLN A 146      -5.324  15.422   4.078  1.00 94.81           O  
ATOM   1173  CG  GLN A 146      -1.311  14.062   4.852  1.00 94.81           C  
ATOM   1174  CD  GLN A 146      -0.245  15.102   5.152  1.00 94.81           C  
ATOM   1175  NE2 GLN A 146       0.641  14.781   6.090  1.00 94.81           N  
ATOM   1176  OE1 GLN A 146      -0.217  16.172   4.543  1.00 94.81           O  
ATOM   1177  N   PRO A 147      -4.961  17.297   5.289  1.00 93.81           N  
ATOM   1178  CA  PRO A 147      -6.223  17.922   4.887  1.00 93.81           C  
ATOM   1179  C   PRO A 147      -6.297  18.188   3.385  1.00 93.81           C  
ATOM   1180  CB  PRO A 147      -6.246  19.234   5.680  1.00 93.81           C  
ATOM   1181  O   PRO A 147      -7.359  18.047   2.777  1.00 93.81           O  
ATOM   1182  CG  PRO A 147      -5.340  18.984   6.844  1.00 93.81           C  
ATOM   1183  CD  PRO A 147      -4.281  18.000   6.426  1.00 93.81           C  
ATOM   1184  N   GLN A 148      -5.207  18.469   2.768  1.00 95.81           N  
ATOM   1185  CA  GLN A 148      -5.152  18.875   1.365  1.00 95.81           C  
ATOM   1186  C   GLN A 148      -5.414  17.688   0.447  1.00 95.81           C  
ATOM   1187  CB  GLN A 148      -3.801  19.500   1.037  1.00 95.81           C  
ATOM   1188  O   GLN A 148      -5.863  17.859  -0.689  1.00 95.81           O  
ATOM   1189  CG  GLN A 148      -3.441  20.688   1.926  1.00 95.81           C  
ATOM   1190  CD  GLN A 148      -2.799  21.828   1.156  1.00 95.81           C  
ATOM   1191  NE2 GLN A 148      -2.293  22.812   1.880  1.00 95.81           N  
ATOM   1192  OE1 GLN A 148      -2.758  21.812  -0.078  1.00 95.81           O  
ATOM   1193  N   MET A 149      -5.160  16.500   0.921  1.00 93.94           N  
ATOM   1194  CA  MET A 149      -5.332  15.289   0.118  1.00 93.94           C  
ATOM   1195  C   MET A 149      -6.602  14.547   0.517  1.00 93.94           C  
ATOM   1196  CB  MET A 149      -4.117  14.367   0.264  1.00 93.94           C  
ATOM   1197  O   MET A 149      -6.961  13.547  -0.107  1.00 93.94           O  
ATOM   1198  CG  MET A 149      -2.834  14.953  -0.304  1.00 93.94           C  
ATOM   1199  SD  MET A 149      -1.438  13.766  -0.253  1.00 93.94           S  
ATOM   1200  CE  MET A 149      -1.069  13.773   1.523  1.00 93.94           C  
ATOM   1201  N   SER A 150      -7.207  15.117   1.630  1.00 94.44           N  
ATOM   1202  CA  SER A 150      -8.414  14.484   2.139  1.00 94.44           C  
ATOM   1203  C   SER A 150      -9.672  15.195   1.639  1.00 94.44           C  
ATOM   1204  CB  SER A 150      -8.406  14.461   3.668  1.00 94.44           C  
ATOM   1205  O   SER A 150      -9.633  16.391   1.337  1.00 94.44           O  
ATOM   1206  OG  SER A 150      -7.316  13.695   4.156  1.00 94.44           O  
ATOM   1207  N   SER A 151     -10.734  14.492   1.312  1.00 93.38           N  
ATOM   1208  CA  SER A 151     -11.977  15.062   0.802  1.00 93.38           C  
ATOM   1209  C   SER A 151     -12.812  15.664   1.928  1.00 93.38           C  
ATOM   1210  CB  SER A 151     -12.797  14.000   0.065  1.00 93.38           C  
ATOM   1211  O   SER A 151     -13.711  16.469   1.678  1.00 93.38           O  
ATOM   1212  OG  SER A 151     -13.141  12.938   0.937  1.00 93.38           O  
ATOM   1213  N   GLY A 152     -12.477  15.414   3.209  1.00 89.81           N  
ATOM   1214  CA  GLY A 152     -13.242  15.906   4.340  1.00 89.81           C  
ATOM   1215  C   GLY A 152     -12.453  15.906   5.641  1.00 89.81           C  
ATOM   1216  O   GLY A 152     -11.234  15.758   5.629  1.00 89.81           O  
ATOM   1217  N   ASP A 153     -13.219  16.266   6.707  1.00 89.81           N  
ATOM   1218  CA  ASP A 153     -12.633  16.297   8.039  1.00 89.81           C  
ATOM   1219  C   ASP A 153     -13.031  15.070   8.859  1.00 89.81           C  
ATOM   1220  CB  ASP A 153     -13.047  17.578   8.773  1.00 89.81           C  
ATOM   1221  O   ASP A 153     -14.219  14.867   9.141  1.00 89.81           O  
ATOM   1222  CG  ASP A 153     -12.336  17.766  10.102  1.00 89.81           C  
ATOM   1223  OD1 ASP A 153     -11.641  16.828  10.555  1.00 89.81           O  
ATOM   1224  OD2 ASP A 153     -12.477  18.844  10.703  1.00 89.81           O  
ATOM   1225  N   PRO A 154     -12.070  14.242   9.227  1.00 85.88           N  
ATOM   1226  CA  PRO A 154     -12.367  12.977   9.906  1.00 85.88           C  
ATOM   1227  C   PRO A 154     -13.016  13.180  11.273  1.00 85.88           C  
ATOM   1228  CB  PRO A 154     -10.984  12.328  10.047  1.00 85.88           C  
ATOM   1229  O   PRO A 154     -13.641  12.258  11.805  1.00 85.88           O  
ATOM   1230  CG  PRO A 154     -10.016  13.461   9.938  1.00 85.88           C  
ATOM   1231  CD  PRO A 154     -10.602  14.500   9.031  1.00 85.88           C  
ATOM   1232  N   GLU A 155     -12.945  14.336  11.852  1.00 84.75           N  
ATOM   1233  CA  GLU A 155     -13.484  14.609  13.180  1.00 84.75           C  
ATOM   1234  C   GLU A 155     -14.883  15.203  13.094  1.00 84.75           C  
ATOM   1235  CB  GLU A 155     -12.555  15.547  13.953  1.00 84.75           C  
ATOM   1236  O   GLU A 155     -15.664  15.094  14.047  1.00 84.75           O  
ATOM   1237  CG  GLU A 155     -11.211  14.930  14.320  1.00 84.75           C  
ATOM   1238  CD  GLU A 155     -10.336  15.852  15.148  1.00 84.75           C  
ATOM   1239  OE1 GLU A 155      -9.180  15.469  15.461  1.00 84.75           O  
ATOM   1240  OE2 GLU A 155     -10.797  16.953  15.492  1.00 84.75           O  
ATOM   1241  N   ARG A 156     -15.195  15.797  11.953  1.00 85.38           N  
ATOM   1242  CA  ARG A 156     -16.438  16.547  11.859  1.00 85.38           C  
ATOM   1243  C   ARG A 156     -17.453  15.844  10.961  1.00 85.38           C  
ATOM   1244  CB  ARG A 156     -16.188  17.969  11.344  1.00 85.38           C  
ATOM   1245  O   ARG A 156     -18.656  15.977  11.141  1.00 85.38           O  
ATOM   1246  CG  ARG A 156     -15.383  18.828  12.305  1.00 85.38           C  
ATOM   1247  CD  ARG A 156     -15.211  20.250  11.773  1.00 85.38           C  
ATOM   1248  NE  ARG A 156     -14.430  21.078  12.688  1.00 85.38           N  
ATOM   1249  NH1 ARG A 156     -14.359  22.922  11.289  1.00 85.38           N  
ATOM   1250  NH2 ARG A 156     -13.328  22.984  13.344  1.00 85.38           N  
ATOM   1251  CZ  ARG A 156     -14.039  22.328  12.438  1.00 85.38           C  
ATOM   1252  N   ASP A 157     -16.922  15.133  10.000  1.00 88.75           N  
ATOM   1253  CA  ASP A 157     -17.828  14.438   9.086  1.00 88.75           C  
ATOM   1254  C   ASP A 157     -18.625  13.359   9.812  1.00 88.75           C  
ATOM   1255  CB  ASP A 157     -17.047  13.820   7.926  1.00 88.75           C  
ATOM   1256  O   ASP A 157     -18.188  12.844  10.844  1.00 88.75           O  
ATOM   1257  CG  ASP A 157     -16.500  14.859   6.957  1.00 88.75           C  
ATOM   1258  OD1 ASP A 157     -16.828  16.047   7.094  1.00 88.75           O  
ATOM   1259  OD2 ASP A 157     -15.727  14.469   6.047  1.00 88.75           O  
ATOM   1260  N   GLU A 158     -19.750  13.141   9.266  1.00 84.50           N  
ATOM   1261  CA  GLU A 158     -20.625  12.125   9.867  1.00 84.50           C  
ATOM   1262  C   GLU A 158     -20.922  11.000   8.883  1.00 84.50           C  
ATOM   1263  CB  GLU A 158     -21.922  12.758  10.359  1.00 84.50           C  
ATOM   1264  O   GLU A 158     -21.344  11.250   7.750  1.00 84.50           O  
ATOM   1265  CG  GLU A 158     -21.750  13.703  11.539  1.00 84.50           C  
ATOM   1266  CD  GLU A 158     -23.062  14.242  12.078  1.00 84.50           C  
ATOM   1267  OE1 GLU A 158     -23.062  14.906  13.141  1.00 84.50           O  
ATOM   1268  OE2 GLU A 158     -24.109  14.008  11.430  1.00 84.50           O  
ATOM   1269  N   ILE A 159     -20.703   9.789   9.422  1.00 86.06           N  
ATOM   1270  CA  ILE A 159     -20.938   8.625   8.570  1.00 86.06           C  
ATOM   1271  C   ILE A 159     -21.812   7.617   9.312  1.00 86.06           C  
ATOM   1272  CB  ILE A 159     -19.609   7.969   8.141  1.00 86.06           C  
ATOM   1273  O   ILE A 159     -21.719   7.480  10.539  1.00 86.06           O  
ATOM   1274  CG1 ILE A 159     -18.766   8.961   7.328  1.00 86.06           C  
ATOM   1275  CG2 ILE A 159     -19.875   6.695   7.332  1.00 86.06           C  
ATOM   1276  CD1 ILE A 159     -17.312   8.539   7.152  1.00 86.06           C  
ATOM   1277  N   ILE A 160     -22.672   7.074   8.578  1.00 85.19           N  
ATOM   1278  CA  ILE A 160     -23.500   5.988   9.102  1.00 85.19           C  
ATOM   1279  C   ILE A 160     -23.000   4.652   8.562  1.00 85.19           C  
ATOM   1280  CB  ILE A 160     -24.984   6.184   8.734  1.00 85.19           C  
ATOM   1281  O   ILE A 160     -23.109   4.375   7.367  1.00 85.19           O  
ATOM   1282  CG1 ILE A 160     -25.484   7.543   9.242  1.00 85.19           C  
ATOM   1283  CG2 ILE A 160     -25.844   5.039   9.297  1.00 85.19           C  
ATOM   1284  CD1 ILE A 160     -26.891   7.898   8.773  1.00 85.19           C  
ATOM   1285  N   GLY A 161     -22.359   3.861   9.438  1.00 80.00           N  
ATOM   1286  CA  GLY A 161     -21.797   2.576   9.047  1.00 80.00           C  
ATOM   1287  C   GLY A 161     -22.109   1.470  10.039  1.00 80.00           C  
ATOM   1288  O   GLY A 161     -22.703   1.716  11.094  1.00 80.00           O  
ATOM   1289  N   ALA A 162     -21.812   0.279   9.578  1.00 76.12           N  
ATOM   1290  CA  ALA A 162     -22.000  -0.881  10.445  1.00 76.12           C  
ATOM   1291  C   ALA A 162     -21.109  -0.787  11.680  1.00 76.12           C  
ATOM   1292  CB  ALA A 162     -21.703  -2.170   9.680  1.00 76.12           C  
ATOM   1293  O   ALA A 162     -19.938  -0.412  11.578  1.00 76.12           O  
ATOM   1294  N   TRP A 163     -21.750  -1.102  12.812  1.00 73.06           N  
ATOM   1295  CA  TRP A 163     -21.016  -1.083  14.070  1.00 73.06           C  
ATOM   1296  C   TRP A 163     -20.312  -2.418  14.312  1.00 73.06           C  
ATOM   1297  CB  TRP A 163     -21.953  -0.759  15.234  1.00 73.06           C  
ATOM   1298  O   TRP A 163     -20.969  -3.408  14.664  1.00 73.06           O  
ATOM   1299  CG  TRP A 163     -21.234  -0.442  16.516  1.00 73.06           C  
ATOM   1300  CD1 TRP A 163     -19.953  -0.021  16.656  1.00 73.06           C  
ATOM   1301  CD2 TRP A 163     -21.781  -0.526  17.844  1.00 73.06           C  
ATOM   1302  CE2 TRP A 163     -20.766  -0.140  18.734  1.00 73.06           C  
ATOM   1303  CE3 TRP A 163     -23.047  -0.889  18.344  1.00 73.06           C  
ATOM   1304  NE1 TRP A 163     -19.656   0.162  18.000  1.00 73.06           N  
ATOM   1305  CH2 TRP A 163     -22.203  -0.468  20.594  1.00 73.06           C  
ATOM   1306  CZ2 TRP A 163     -20.969  -0.107  20.125  1.00 73.06           C  
ATOM   1307  CZ3 TRP A 163     -23.234  -0.856  19.734  1.00 73.06           C  
ATOM   1308  N   PRO A 164     -19.000  -2.484  14.219  1.00 70.81           N  
ATOM   1309  CA  PRO A 164     -18.297  -3.754  14.438  1.00 70.81           C  
ATOM   1310  C   PRO A 164     -18.500  -4.305  15.844  1.00 70.81           C  
ATOM   1311  CB  PRO A 164     -16.828  -3.395  14.195  1.00 70.81           C  
ATOM   1312  O   PRO A 164     -18.656  -5.516  16.016  1.00 70.81           O  
ATOM   1313  CG  PRO A 164     -16.875  -2.184  13.320  1.00 70.81           C  
ATOM   1314  CD  PRO A 164     -18.125  -1.423  13.617  1.00 70.81           C  
ATOM   1315  N   THR A 165     -18.516  -3.451  16.875  1.00 67.06           N  
ATOM   1316  CA  THR A 165     -18.656  -3.875  18.266  1.00 67.06           C  
ATOM   1317  C   THR A 165     -20.016  -4.523  18.500  1.00 67.06           C  
ATOM   1318  CB  THR A 165     -18.469  -2.688  19.234  1.00 67.06           C  
ATOM   1319  O   THR A 165     -20.109  -5.520  19.219  1.00 67.06           O  
ATOM   1320  CG2 THR A 165     -18.516  -3.150  20.688  1.00 67.06           C  
ATOM   1321  OG1 THR A 165     -17.203  -2.064  18.984  1.00 67.06           O  
ATOM   1322  N   TYR A 166     -21.016  -3.947  17.875  1.00 65.88           N  
ATOM   1323  CA  TYR A 166     -22.344  -4.516  18.016  1.00 65.88           C  
ATOM   1324  C   TYR A 166     -22.422  -5.895  17.359  1.00 65.88           C  
ATOM   1325  CB  TYR A 166     -23.406  -3.588  17.406  1.00 65.88           C  
ATOM   1326  O   TYR A 166     -23.016  -6.820  17.922  1.00 65.88           O  
ATOM   1327  CG  TYR A 166     -24.812  -4.121  17.500  1.00 65.88           C  
ATOM   1328  CD1 TYR A 166     -25.422  -4.746  16.406  1.00 65.88           C  
ATOM   1329  CD2 TYR A 166     -25.547  -4.000  18.672  1.00 65.88           C  
ATOM   1330  CE1 TYR A 166     -26.719  -5.238  16.500  1.00 65.88           C  
ATOM   1331  CE2 TYR A 166     -26.844  -4.484  18.766  1.00 65.88           C  
ATOM   1332  OH  TYR A 166     -28.703  -5.586  17.766  1.00 65.88           O  
ATOM   1333  CZ  TYR A 166     -27.422  -5.102  17.672  1.00 65.88           C  
ATOM   1334  N   ILE A 167     -21.938  -6.047  16.172  1.00 68.25           N  
ATOM   1335  CA  ILE A 167     -21.984  -7.309  15.430  1.00 68.25           C  
ATOM   1336  C   ILE A 167     -21.266  -8.398  16.234  1.00 68.25           C  
ATOM   1337  CB  ILE A 167     -21.344  -7.168  14.031  1.00 68.25           C  
ATOM   1338  O   ILE A 167     -21.734  -9.539  16.281  1.00 68.25           O  
ATOM   1339  CG1 ILE A 167     -22.203  -6.266  13.141  1.00 68.25           C  
ATOM   1340  CG2 ILE A 167     -21.141  -8.539  13.391  1.00 68.25           C  
ATOM   1341  CD1 ILE A 167     -21.594  -5.992  11.766  1.00 68.25           C  
ATOM   1342  N   GLU A 168     -20.281  -7.973  16.812  1.00 63.47           N  
ATOM   1343  CA  GLU A 168     -19.578  -8.922  17.672  1.00 63.47           C  
ATOM   1344  C   GLU A 168     -20.484  -9.438  18.781  1.00 63.47           C  
ATOM   1345  CB  GLU A 168     -18.328  -8.273  18.266  1.00 63.47           C  
ATOM   1346  O   GLU A 168     -20.531 -10.641  19.047  1.00 63.47           O  
ATOM   1347  CG  GLU A 168     -17.500  -9.219  19.125  1.00 63.47           C  
ATOM   1348  CD  GLU A 168     -16.484  -8.500  19.984  1.00 63.47           C  
ATOM   1349  OE1 GLU A 168     -15.844  -9.156  20.844  1.00 63.47           O  
ATOM   1350  OE2 GLU A 168     -16.328  -7.273  19.812  1.00 63.47           O  
ATOM   1351  N   VAL A 169     -20.969  -8.547  19.547  1.00 62.78           N  
ATOM   1352  CA  VAL A 169     -21.844  -8.875  20.688  1.00 62.78           C  
ATOM   1353  C   VAL A 169     -23.016  -9.734  20.203  1.00 62.78           C  
ATOM   1354  CB  VAL A 169     -22.375  -7.605  21.375  1.00 62.78           C  
ATOM   1355  O   VAL A 169     -23.406 -10.688  20.875  1.00 62.78           O  
ATOM   1356  CG1 VAL A 169     -23.438  -7.961  22.422  1.00 62.78           C  
ATOM   1357  CG2 VAL A 169     -21.219  -6.836  22.031  1.00 62.78           C  
ATOM   1358  N   ALA A 170     -23.484  -9.352  19.047  1.00 59.56           N  
ATOM   1359  CA  ALA A 170     -24.609 -10.109  18.500  1.00 59.56           C  
ATOM   1360  C   ALA A 170     -24.203 -11.547  18.188  1.00 59.56           C  
ATOM   1361  CB  ALA A 170     -25.141  -9.422  17.250  1.00 59.56           C  
ATOM   1362  O   ALA A 170     -24.984 -12.477  18.406  1.00 59.56           O  
ATOM   1363  N   VAL A 171     -23.094 -11.688  17.562  1.00 62.47           N  
ATOM   1364  CA  VAL A 171     -22.594 -13.016  17.219  1.00 62.47           C  
ATOM   1365  C   VAL A 171     -22.391 -13.836  18.500  1.00 62.47           C  
ATOM   1366  CB  VAL A 171     -21.266 -12.938  16.422  1.00 62.47           C  
ATOM   1367  O   VAL A 171     -22.703 -15.023  18.531  1.00 62.47           O  
ATOM   1368  CG1 VAL A 171     -20.625 -14.320  16.312  1.00 62.47           C  
ATOM   1369  CG2 VAL A 171     -21.516 -12.344  15.039  1.00 62.47           C  
ATOM   1370  N   GLN A 172     -21.906 -13.203  19.547  1.00 59.59           N  
ATOM   1371  CA  GLN A 172     -21.703 -13.852  20.828  1.00 59.59           C  
ATOM   1372  C   GLN A 172     -23.016 -14.266  21.469  1.00 59.59           C  
ATOM   1373  CB  GLN A 172     -20.922 -12.938  21.781  1.00 59.59           C  
ATOM   1374  O   GLN A 172     -23.078 -15.250  22.203  1.00 59.59           O  
ATOM   1375  CG  GLN A 172     -19.438 -12.805  21.438  1.00 59.59           C  
ATOM   1376  CD  GLN A 172     -18.688 -11.914  22.406  1.00 59.59           C  
ATOM   1377  NE2 GLN A 172     -17.375 -11.805  22.219  1.00 59.59           N  
ATOM   1378  OE1 GLN A 172     -19.281 -11.320  23.312  1.00 59.59           O  
ATOM   1379  N   ALA A 173     -23.984 -13.500  21.188  1.00 53.75           N  
ATOM   1380  CA  ALA A 173     -25.312 -13.820  21.719  1.00 53.75           C  
ATOM   1381  C   ALA A 173     -26.016 -14.867  20.859  1.00 53.75           C  
ATOM   1382  CB  ALA A 173     -26.156 -12.555  21.828  1.00 53.75           C  
ATOM   1383  O   ALA A 173     -27.188 -15.141  21.062  1.00 53.75           O  
ATOM   1384  N   GLN A 174     -25.281 -15.500  19.938  1.00 52.28           N  
ATOM   1385  CA  GLN A 174     -25.766 -16.547  19.047  1.00 52.28           C  
ATOM   1386  C   GLN A 174     -26.922 -16.047  18.188  1.00 52.28           C  
ATOM   1387  CB  GLN A 174     -26.188 -17.781  19.844  1.00 52.28           C  
ATOM   1388  O   GLN A 174     -27.859 -16.797  17.906  1.00 52.28           O  
ATOM   1389  CG  GLN A 174     -25.031 -18.500  20.531  1.00 52.28           C  
ATOM   1390  CD  GLN A 174     -25.453 -19.828  21.141  1.00 52.28           C  
ATOM   1391  NE2 GLN A 174     -24.484 -20.703  21.359  1.00 52.28           N  
ATOM   1392  OE1 GLN A 174     -26.625 -20.047  21.438  1.00 52.28           O  
ATOM   1393  N   GLY A 175     -26.891 -14.758  17.766  1.00 45.84           N  
ATOM   1394  CA  GLY A 175     -27.859 -14.320  16.781  1.00 45.84           C  
ATOM   1395  C   GLY A 175     -29.141 -13.773  17.391  1.00 45.84           C  
ATOM   1396  O   GLY A 175     -30.094 -13.453  16.688  1.00 45.84           O  
ATOM   1397  N   GLN A 176     -29.281 -13.789  18.797  1.00 39.66           N  
ATOM   1398  CA  GLN A 176     -30.469 -13.172  19.375  1.00 39.66           C  
ATOM   1399  C   GLN A 176     -30.391 -11.648  19.266  1.00 39.66           C  
ATOM   1400  CB  GLN A 176     -30.641 -13.594  20.828  1.00 39.66           C  
ATOM   1401  O   GLN A 176     -29.328 -11.055  19.453  1.00 39.66           O  
ATOM   1402  CG  GLN A 176     -30.891 -15.086  21.016  1.00 39.66           C  
ATOM   1403  CD  GLN A 176     -32.344 -15.469  20.781  1.00 39.66           C  
ATOM   1404  NE2 GLN A 176     -32.562 -16.656  20.219  1.00 39.66           N  
ATOM   1405  OE1 GLN A 176     -33.250 -14.703  21.109  1.00 39.66           O  
ATOM   1406  N   PRO A 177     -31.391 -11.000  18.516  1.00 35.75           N  
ATOM   1407  CA  PRO A 177     -31.391  -9.539  18.547  1.00 35.75           C  
ATOM   1408  C   PRO A 177     -31.156  -8.984  19.953  1.00 35.75           C  
ATOM   1409  CB  PRO A 177     -32.781  -9.164  18.047  1.00 35.75           C  
ATOM   1410  O   PRO A 177     -31.672  -9.523  20.922  1.00 35.75           O  
ATOM   1411  CG  PRO A 177     -33.531 -10.469  17.938  1.00 35.75           C  
ATOM   1412  CD  PRO A 177     -32.531 -11.578  18.219  1.00 35.75           C  
ATOM   1413  N   ILE A 178     -30.000  -8.344  20.172  1.00 35.38           N  
ATOM   1414  CA  ILE A 178     -29.891  -7.598  21.422  1.00 35.38           C  
ATOM   1415  C   ILE A 178     -30.766  -6.344  21.359  1.00 35.38           C  
ATOM   1416  CB  ILE A 178     -28.422  -7.219  21.734  1.00 35.38           C  
ATOM   1417  O   ILE A 178     -30.531  -5.469  20.531  1.00 35.38           O  
ATOM   1418  CG1 ILE A 178     -27.531  -8.469  21.750  1.00 35.38           C  
ATOM   1419  CG2 ILE A 178     -28.328  -6.461  23.062  1.00 35.38           C  
ATOM   1420  CD1 ILE A 178     -26.047  -8.172  21.828  1.00 35.38           C  
ATOM   1421  N   GLY A 179     -32.031  -6.430  21.000  1.00 30.00           N  
ATOM   1422  CA  GLY A 179     -32.906  -5.277  21.078  1.00 30.00           C  
ATOM   1423  C   GLY A 179     -33.094  -4.777  22.500  1.00 30.00           C  
ATOM   1424  O   GLY A 179     -33.094  -5.562  23.453  1.00 30.00           O  
ATOM   1425  N   LEU A 180     -32.406  -3.691  23.000  1.00 29.00           N  
ATOM   1426  CA  LEU A 180     -32.969  -3.078  24.188  1.00 29.00           C  
ATOM   1427  C   LEU A 180     -34.469  -2.844  24.016  1.00 29.00           C  
ATOM   1428  CB  LEU A 180     -32.281  -1.754  24.500  1.00 29.00           C  
ATOM   1429  O   LEU A 180     -34.906  -2.189  23.062  1.00 29.00           O  
ATOM   1430  CG  LEU A 180     -31.453  -1.707  25.797  1.00 29.00           C  
ATOM   1431  CD1 LEU A 180     -29.984  -1.527  25.469  1.00 29.00           C  
ATOM   1432  CD2 LEU A 180     -31.953  -0.588  26.703  1.00 29.00           C  
ATOM   1433  N   GLY A 181     -35.281  -3.850  23.578  1.00 22.11           N  
ATOM   1434  CA  GLY A 181     -36.750  -3.939  23.547  1.00 22.11           C  
ATOM   1435  C   GLY A 181     -37.438  -2.660  23.984  1.00 22.11           C  
ATOM   1436  O   GLY A 181     -37.312  -2.254  25.141  1.00 22.11           O  
ATOM   1437  N   LEU A 182     -37.469  -1.543  23.234  1.00 23.95           N  
ATOM   1438  CA  LEU A 182     -38.688  -0.764  23.312  1.00 23.95           C  
ATOM   1439  C   LEU A 182     -39.625  -1.082  22.141  1.00 23.95           C  
ATOM   1440  CB  LEU A 182     -38.375   0.734  23.344  1.00 23.95           C  
ATOM   1441  O   LEU A 182     -39.344  -0.700  21.016  1.00 23.95           O  
ATOM   1442  CG  LEU A 182     -37.844   1.290  24.656  1.00 23.95           C  
ATOM   1443  CD1 LEU A 182     -37.094   2.592  24.406  1.00 23.95           C  
ATOM   1444  CD2 LEU A 182     -38.969   1.505  25.656  1.00 23.95           C  
ATOM   1445  N   ALA A 183     -39.688  -2.342  21.609  1.00 21.97           N  
ATOM   1446  CA  ALA A 183     -40.531  -3.012  20.625  1.00 21.97           C  
ATOM   1447  C   ALA A 183     -41.938  -2.453  20.656  1.00 21.97           C  
ATOM   1448  CB  ALA A 183     -40.531  -4.516  20.891  1.00 21.97           C  
ATOM   1449  O   ALA A 183     -42.531  -2.326  21.734  1.00 21.97           O  
ATOM   1450  N   GLY A 184     -42.281  -1.360  19.953  1.00 22.27           N  
ATOM   1451  CA  GLY A 184     -43.250  -1.073  18.891  1.00 22.27           C  
ATOM   1452  C   GLY A 184     -44.344  -2.096  18.797  1.00 22.27           C  
ATOM   1453  O   GLY A 184     -44.656  -2.594  17.719  1.00 22.27           O  
ATOM   1454  N   GLY A 185     -45.062  -2.439  19.969  1.00 22.62           N  
ATOM   1455  CA  GLY A 185     -46.375  -3.004  19.750  1.00 22.62           C  
ATOM   1456  C   GLY A 185     -47.344  -2.021  19.125  1.00 22.62           C  
ATOM   1457  O   GLY A 185     -47.312  -0.829  19.438  1.00 22.62           O  
ATOM   1458  N   THR A 186     -47.281  -1.768  17.828  1.00 24.59           N  
ATOM   1459  CA  THR A 186     -48.406  -1.376  17.000  1.00 24.59           C  
ATOM   1460  C   THR A 186     -49.719  -1.514  17.781  1.00 24.59           C  
ATOM   1461  CB  THR A 186     -48.500  -2.221  15.719  1.00 24.59           C  
ATOM   1462  O   THR A 186     -50.781  -1.050  17.328  1.00 24.59           O  
ATOM   1463  CG2 THR A 186     -47.281  -1.940  14.812  1.00 24.59           C  
ATOM   1464  OG1 THR A 186     -48.500  -3.609  16.062  1.00 24.59           O  
ATOM   1465  N   GLY A 187     -49.562  -1.200  19.094  1.00 21.73           N  
ATOM   1466  CA  GLY A 187     -50.875  -0.969  19.719  1.00 21.73           C  
ATOM   1467  C   GLY A 187     -50.781  -0.077  20.953  1.00 21.73           C  
ATOM   1468  O   GLY A 187     -49.844  -0.190  21.734  1.00 21.73           O  
ATOM   1469  N   GLY A 188     -50.469   1.166  20.781  1.00 21.88           N  
ATOM   1470  CA  GLY A 188     -50.812   2.266  21.672  1.00 21.88           C  
ATOM   1471  C   GLY A 188     -49.812   2.469  22.781  1.00 21.88           C  
ATOM   1472  O   GLY A 188     -49.969   3.338  23.641  1.00 21.88           O  
ATOM   1473  N   GLY A 189     -48.438   2.312  22.609  1.00 22.53           N  
ATOM   1474  CA  GLY A 189     -47.562   2.537  23.734  1.00 22.53           C  
ATOM   1475  C   GLY A 189     -46.531   3.631  23.484  1.00 22.53           C  
ATOM   1476  O   GLY A 189     -45.781   3.988  24.375  1.00 22.53           O  
ATOM   1477  N   ALA A 190     -46.562   4.230  22.297  1.00 22.41           N  
ATOM   1478  CA  ALA A 190     -45.750   5.422  22.172  1.00 22.41           C  
ATOM   1479  C   ALA A 190     -46.438   6.633  22.797  1.00 22.41           C  
ATOM   1480  CB  ALA A 190     -45.406   5.699  20.703  1.00 22.41           C  
ATOM   1481  O   ALA A 190     -45.750   7.574  23.250  1.00 22.41           O  
ATOM   1482  N   GLY A 191     -47.625   6.379  23.312  1.00 22.39           N  
ATOM   1483  CA  GLY A 191     -48.281   7.473  24.016  1.00 22.39           C  
ATOM   1484  C   GLY A 191     -48.250   7.297  25.531  1.00 22.39           C  
ATOM   1485  O   GLY A 191     -48.406   8.266  26.266  1.00 22.39           O  
ATOM   1486  N   ALA A 192     -47.594   6.238  26.094  1.00 23.30           N  
ATOM   1487  CA  ALA A 192     -47.688   6.156  27.547  1.00 23.30           C  
ATOM   1488  C   ALA A 192     -46.312   6.379  28.188  1.00 23.30           C  
ATOM   1489  CB  ALA A 192     -48.250   4.805  27.969  1.00 23.30           C  
ATOM   1490  O   ALA A 192     -46.219   6.777  29.344  1.00 23.30           O  
ATOM   1491  N   ILE A 193     -45.250   6.566  27.344  1.00 24.97           N  
ATOM   1492  CA  ILE A 193     -44.031   6.836  28.078  1.00 24.97           C  
ATOM   1493  C   ILE A 193     -43.656   8.312  27.938  1.00 24.97           C  
ATOM   1494  CB  ILE A 193     -42.844   5.934  27.609  1.00 24.97           C  
ATOM   1495  O   ILE A 193     -42.938   8.859  28.781  1.00 24.97           O  
ATOM   1496  CG1 ILE A 193     -43.219   4.457  27.781  1.00 24.97           C  
ATOM   1497  CG2 ILE A 193     -41.562   6.277  28.359  1.00 24.97           C  
ATOM   1498  CD1 ILE A 193     -42.188   3.494  27.203  1.00 24.97           C  
ATOM   1499  N   THR A 194     -44.438   8.977  27.047  1.00 26.08           N  
ATOM   1500  CA  THR A 194     -44.250  10.422  27.016  1.00 26.08           C  
ATOM   1501  C   THR A 194     -44.969  11.094  28.188  1.00 26.08           C  
ATOM   1502  CB  THR A 194     -44.750  11.031  25.688  1.00 26.08           C  
ATOM   1503  O   THR A 194     -44.375  11.945  28.859  1.00 26.08           O  
ATOM   1504  CG2 THR A 194     -44.062  12.375  25.422  1.00 26.08           C  
ATOM   1505  OG1 THR A 194     -44.438  10.133  24.625  1.00 26.08           O  
ATOM   1506  N   PRO A 195     -45.969  10.492  28.734  1.00 25.69           N  
ATOM   1507  CA  PRO A 195     -46.406  11.164  29.953  1.00 25.69           C  
ATOM   1508  C   PRO A 195     -45.688  10.680  31.203  1.00 25.69           C  
ATOM   1509  CB  PRO A 195     -47.906  10.789  30.031  1.00 25.69           C  
ATOM   1510  O   PRO A 195     -45.500  11.445  32.156  1.00 25.69           O  
ATOM   1511  CG  PRO A 195     -48.156   9.953  28.812  1.00 25.69           C  
ATOM   1512  CD  PRO A 195     -46.844   9.773  28.094  1.00 25.69           C  
ATOM   1513  N   ALA A 196     -45.062   9.422  31.172  1.00 29.42           N  
ATOM   1514  CA  ALA A 196     -44.312   8.984  32.344  1.00 29.42           C  
ATOM   1515  C   ALA A 196     -43.000   9.742  32.469  1.00 29.42           C  
ATOM   1516  CB  ALA A 196     -44.062   7.480  32.281  1.00 29.42           C  
ATOM   1517  O   ALA A 196     -42.625  10.133  33.594  1.00 29.42           O  
ATOM   1518  N   VAL A 197     -42.438  10.055  31.281  1.00 31.20           N  
ATOM   1519  CA  VAL A 197     -41.188  10.844  31.328  1.00 31.20           C  
ATOM   1520  C   VAL A 197     -41.531  12.305  31.609  1.00 31.20           C  
ATOM   1521  CB  VAL A 197     -40.406  10.727  30.000  1.00 31.20           C  
ATOM   1522  O   VAL A 197     -40.844  12.961  32.406  1.00 31.20           O  
ATOM   1523  CG1 VAL A 197     -39.219  11.703  30.000  1.00 31.20           C  
ATOM   1524  CG2 VAL A 197     -39.906   9.297  29.797  1.00 31.20           C  
ATOM   1525  N   GLN A 198     -42.719  12.719  31.062  1.00 32.22           N  
ATOM   1526  CA  GLN A 198     -43.188  14.055  31.406  1.00 32.22           C  
ATOM   1527  C   GLN A 198     -43.719  14.117  32.844  1.00 32.22           C  
ATOM   1528  CB  GLN A 198     -44.312  14.508  30.438  1.00 32.22           C  
ATOM   1529  O   GLN A 198     -43.469  15.094  33.562  1.00 32.22           O  
ATOM   1530  CG  GLN A 198     -44.438  16.016  30.328  1.00 32.22           C  
ATOM   1531  CD  GLN A 198     -43.625  16.594  29.172  1.00 32.22           C  
ATOM   1532  NE2 GLN A 198     -43.594  17.922  29.078  1.00 32.22           N  
ATOM   1533  OE1 GLN A 198     -43.031  15.852  28.375  1.00 32.22           O  
ATOM   1534  N   ALA A 199     -44.281  13.000  33.406  1.00 33.38           N  
ATOM   1535  CA  ALA A 199     -44.719  12.938  34.781  1.00 33.38           C  
ATOM   1536  C   ALA A 199     -43.531  12.930  35.750  1.00 33.38           C  
ATOM   1537  CB  ALA A 199     -45.594  11.703  35.031  1.00 33.38           C  
ATOM   1538  O   ALA A 199     -43.562  13.594  36.781  1.00 33.38           O  
ATOM   1539  N   LEU A 200     -42.469  12.281  35.250  1.00 32.56           N  
ATOM   1540  CA  LEU A 200     -41.281  12.258  36.094  1.00 32.56           C  
ATOM   1541  C   LEU A 200     -40.562  13.609  36.094  1.00 32.56           C  
ATOM   1542  CB  LEU A 200     -40.312  11.164  35.625  1.00 32.56           C  
ATOM   1543  O   LEU A 200     -40.062  14.062  37.125  1.00 32.56           O  
ATOM   1544  CG  LEU A 200     -40.438   9.812  36.344  1.00 32.56           C  
ATOM   1545  CD1 LEU A 200     -40.000   8.688  35.375  1.00 32.56           C  
ATOM   1546  CD2 LEU A 200     -39.594   9.789  37.594  1.00 32.56           C  
ATOM   1547  N   ALA A 201     -40.656  14.289  34.844  1.00 33.50           N  
ATOM   1548  CA  ALA A 201     -40.094  15.625  34.719  1.00 33.50           C  
ATOM   1549  C   ALA A 201     -40.938  16.641  35.500  1.00 33.50           C  
ATOM   1550  CB  ALA A 201     -40.000  16.031  33.250  1.00 33.50           C  
ATOM   1551  O   ALA A 201     -40.375  17.547  36.156  1.00 33.50           O  
ATOM   1552  N   ASP A 202     -42.281  16.391  35.562  1.00 35.31           N  
ATOM   1553  CA  ASP A 202     -43.125  17.281  36.312  1.00 35.31           C  
ATOM   1554  C   ASP A 202     -43.000  17.047  37.812  1.00 35.31           C  
ATOM   1555  CB  ASP A 202     -44.594  17.125  35.875  1.00 35.31           C  
ATOM   1556  O   ASP A 202     -43.031  17.984  38.625  1.00 35.31           O  
ATOM   1557  CG  ASP A 202     -44.875  17.703  34.500  1.00 35.31           C  
ATOM   1558  OD1 ASP A 202     -44.062  18.516  34.031  1.00 35.31           O  
ATOM   1559  OD2 ASP A 202     -45.906  17.328  33.906  1.00 35.31           O  
ATOM   1560  N   ILE A 203     -42.781  15.742  38.250  1.00 36.16           N  
ATOM   1561  CA  ILE A 203     -42.562  15.430  39.656  1.00 36.16           C  
ATOM   1562  C   ILE A 203     -41.219  16.000  40.094  1.00 36.16           C  
ATOM   1563  CB  ILE A 203     -42.625  13.906  39.906  1.00 36.16           C  
ATOM   1564  O   ILE A 203     -41.125  16.547  41.219  1.00 36.16           O  
ATOM   1565  CG1 ILE A 203     -44.031  13.367  39.656  1.00 36.16           C  
ATOM   1566  CG2 ILE A 203     -42.125  13.586  41.312  1.00 36.16           C  
ATOM   1567  CD1 ILE A 203     -44.125  11.852  39.719  1.00 36.16           C  
ATOM   1568  N   ALA A 204     -40.250  15.969  39.156  1.00 33.09           N  
ATOM   1569  CA  ALA A 204     -38.938  16.516  39.500  1.00 33.09           C  
ATOM   1570  C   ALA A 204     -38.969  18.031  39.562  1.00 33.09           C  
ATOM   1571  CB  ALA A 204     -37.906  16.062  38.469  1.00 33.09           C  
ATOM   1572  O   ALA A 204     -38.344  18.641  40.438  1.00 33.09           O  
ATOM   1573  N   LYS A 205     -39.906  18.609  38.719  1.00 34.97           N  
ATOM   1574  CA  LYS A 205     -40.031  20.062  38.844  1.00 34.97           C  
ATOM   1575  C   LYS A 205     -40.906  20.438  40.031  1.00 34.97           C  
ATOM   1576  CB  LYS A 205     -40.656  20.641  37.562  1.00 34.97           C  
ATOM   1577  O   LYS A 205     -40.625  21.453  40.688  1.00 34.97           O  
ATOM   1578  CG  LYS A 205     -39.625  21.312  36.625  1.00 34.97           C  
ATOM   1579  CD  LYS A 205     -40.312  21.891  35.375  1.00 34.97           C  
ATOM   1580  CE  LYS A 205     -39.281  22.328  34.344  1.00 34.97           C  
ATOM   1581  NZ  LYS A 205     -39.938  22.891  33.125  1.00 34.97           N  
ATOM   1582  N   ALA A 206     -41.844  19.531  40.406  1.00 34.88           N  
ATOM   1583  CA  ALA A 206     -42.719  19.859  41.562  1.00 34.88           C  
ATOM   1584  C   ALA A 206     -42.031  19.547  42.875  1.00 34.88           C  
ATOM   1585  CB  ALA A 206     -44.031  19.094  41.438  1.00 34.88           C  
ATOM   1586  O   ALA A 206     -42.281  20.203  43.875  1.00 34.88           O  
ATOM   1587  N   CYS A 207     -41.000  18.688  42.875  1.00 30.73           N  
ATOM   1588  CA  CYS A 207     -40.406  18.312  44.156  1.00 30.73           C  
ATOM   1589  C   CYS A 207     -39.156  19.125  44.438  1.00 30.73           C  
ATOM   1590  CB  CYS A 207     -40.094  16.812  44.156  1.00 30.73           C  
ATOM   1591  O   CYS A 207     -38.438  18.828  45.406  1.00 30.73           O  
ATOM   1592  SG  CYS A 207     -41.531  15.750  44.312  1.00 30.73           S  
ATOM   1593  N   ASP A 208     -39.125  20.469  43.938  1.00 30.53           N  
ATOM   1594  CA  ASP A 208     -38.156  21.531  44.219  1.00 30.53           C  
ATOM   1595  C   ASP A 208     -37.562  21.422  45.594  1.00 30.53           C  
ATOM   1596  CB  ASP A 208     -38.812  22.906  44.031  1.00 30.53           C  
ATOM   1597  O   ASP A 208     -36.594  22.125  45.938  1.00 30.53           O  
ATOM   1598  CG  ASP A 208     -37.844  23.953  43.469  1.00 30.53           C  
ATOM   1599  OD1 ASP A 208     -36.781  23.578  42.906  1.00 30.53           O  
ATOM   1600  OD2 ASP A 208     -38.125  25.156  43.594  1.00 30.53           O  
ATOM   1601  N   LYS A 209     -37.125  20.188  46.094  1.00 28.88           N  
ATOM   1602  CA  LYS A 209     -36.344  20.109  47.281  1.00 28.88           C  
ATOM   1603  C   LYS A 209     -35.812  18.688  47.500  1.00 28.88           C  
ATOM   1604  CB  LYS A 209     -37.125  20.547  48.500  1.00 28.88           C  
ATOM   1605  O   LYS A 209     -36.469  17.719  47.156  1.00 28.88           O  
ATOM   1606  CG  LYS A 209     -37.375  22.047  48.594  1.00 28.88           C  
ATOM   1607  CD  LYS A 209     -37.781  22.484  50.000  1.00 28.88           C  
ATOM   1608  CE  LYS A 209     -38.031  23.984  50.062  1.00 28.88           C  
ATOM   1609  NZ  LYS A 209     -38.375  24.422  51.438  1.00 28.88           N  
ATOM   1610  N   ARG A 210     -34.438  18.516  47.312  1.00 27.45           N  
ATOM   1611  CA  ARG A 210     -33.281  17.766  47.844  1.00 27.45           C  
ATOM   1612  C   ARG A 210     -33.688  16.328  48.156  1.00 27.45           C  
ATOM   1613  CB  ARG A 210     -32.750  18.438  49.125  1.00 27.45           C  
ATOM   1614  O   ARG A 210     -34.375  16.062  49.125  1.00 27.45           O  
ATOM   1615  CG  ARG A 210     -31.750  19.547  48.844  1.00 27.45           C  
ATOM   1616  CD  ARG A 210     -31.156  20.109  50.125  1.00 27.45           C  
ATOM   1617  NE  ARG A 210     -30.266  21.234  49.875  1.00 27.45           N  
ATOM   1618  NH1 ARG A 210     -29.969  21.781  52.094  1.00 27.45           N  
ATOM   1619  NH2 ARG A 210     -28.922  23.000  50.438  1.00 27.45           N  
ATOM   1620  CZ  ARG A 210     -29.719  22.000  50.812  1.00 27.45           C  
ATOM   1621  N   LEU A 211     -34.375  15.617  47.250  1.00 25.75           N  
ATOM   1622  CA  LEU A 211     -34.594  14.188  47.469  1.00 25.75           C  
ATOM   1623  C   LEU A 211     -33.281  13.484  47.781  1.00 25.75           C  
ATOM   1624  CB  LEU A 211     -35.250  13.547  46.219  1.00 25.75           C  
ATOM   1625  O   LEU A 211     -32.250  13.750  47.125  1.00 25.75           O  
ATOM   1626  CG  LEU A 211     -36.781  13.375  46.281  1.00 25.75           C  
ATOM   1627  CD1 LEU A 211     -37.438  14.273  45.250  1.00 25.75           C  
ATOM   1628  CD2 LEU A 211     -37.156  11.914  46.062  1.00 25.75           C  
ATOM   1629  N   THR A 212     -33.000  13.156  49.000  1.00 27.98           N  
ATOM   1630  CA  THR A 212     -32.031  12.195  49.469  1.00 27.98           C  
ATOM   1631  C   THR A 212     -32.062  10.914  48.656  1.00 27.98           C  
ATOM   1632  CB  THR A 212     -32.281  11.859  50.969  1.00 27.98           C  
ATOM   1633  O   THR A 212     -33.094  10.602  48.031  1.00 27.98           O  
ATOM   1634  CG2 THR A 212     -32.031  13.078  51.844  1.00 27.98           C  
ATOM   1635  OG1 THR A 212     -33.625  11.422  51.156  1.00 27.98           O  
ATOM   1636  N   PRO A 213     -30.844  10.430  48.188  1.00 26.64           N  
ATOM   1637  CA  PRO A 213     -30.625   9.234  47.375  1.00 26.64           C  
ATOM   1638  C   PRO A 213     -31.547   8.078  47.750  1.00 26.64           C  
ATOM   1639  CB  PRO A 213     -29.156   8.883  47.656  1.00 26.64           C  
ATOM   1640  O   PRO A 213     -31.969   7.316  46.875  1.00 26.64           O  
ATOM   1641  CG  PRO A 213     -28.672   9.992  48.531  1.00 26.64           C  
ATOM   1642  CD  PRO A 213     -29.844  10.820  48.969  1.00 26.64           C  
ATOM   1643  N   ALA A 214     -32.312   8.094  48.906  1.00 24.70           N  
ATOM   1644  CA  ALA A 214     -33.250   7.004  49.219  1.00 24.70           C  
ATOM   1645  C   ALA A 214     -34.656   7.297  48.719  1.00 24.70           C  
ATOM   1646  CB  ALA A 214     -33.250   6.773  50.750  1.00 24.70           C  
ATOM   1647  O   ALA A 214     -35.375   6.383  48.312  1.00 24.70           O  
ATOM   1648  N   GLY A 215     -35.000   8.539  48.406  1.00 24.47           N  
ATOM   1649  CA  GLY A 215     -36.344   8.797  47.875  1.00 24.47           C  
ATOM   1650  C   GLY A 215     -36.406   8.727  46.375  1.00 24.47           C  
ATOM   1651  O   GLY A 215     -37.406   8.305  45.812  1.00 24.47           O  
ATOM   1652  N   ALA A 216     -35.250   8.758  45.656  1.00 25.94           N  
ATOM   1653  CA  ALA A 216     -35.281   8.609  44.188  1.00 25.94           C  
ATOM   1654  C   ALA A 216     -35.219   7.137  43.812  1.00 25.94           C  
ATOM   1655  CB  ALA A 216     -34.156   9.391  43.562  1.00 25.94           C  
ATOM   1656  O   ALA A 216     -35.844   6.719  42.844  1.00 25.94           O  
ATOM   1657  N   LEU A 217     -34.656   6.328  44.688  1.00 24.95           N  
ATOM   1658  CA  LEU A 217     -34.656   4.906  44.344  1.00 24.95           C  
ATOM   1659  C   LEU A 217     -35.969   4.254  44.781  1.00 24.95           C  
ATOM   1660  CB  LEU A 217     -33.500   4.195  45.031  1.00 24.95           C  
ATOM   1661  O   LEU A 217     -36.469   3.352  44.094  1.00 24.95           O  
ATOM   1662  CG  LEU A 217     -32.406   3.672  44.125  1.00 24.95           C  
ATOM   1663  CD1 LEU A 217     -31.047   4.266  44.531  1.00 24.95           C  
ATOM   1664  CD2 LEU A 217     -32.344   2.148  44.156  1.00 24.95           C  
ATOM   1665  N   SER A 218     -36.719   4.871  45.625  1.00 24.77           N  
ATOM   1666  CA  SER A 218     -38.031   4.340  45.938  1.00 24.77           C  
ATOM   1667  C   SER A 218     -39.062   4.793  44.875  1.00 24.77           C  
ATOM   1668  CB  SER A 218     -38.500   4.770  47.312  1.00 24.77           C  
ATOM   1669  O   SER A 218     -39.969   4.039  44.531  1.00 24.77           O  
ATOM   1670  OG  SER A 218     -38.281   6.156  47.500  1.00 24.77           O  
ATOM   1671  N   VAL A 219     -38.750   5.824  44.125  1.00 25.52           N  
ATOM   1672  CA  VAL A 219     -39.688   6.160  43.062  1.00 25.52           C  
ATOM   1673  C   VAL A 219     -39.344   5.375  41.812  1.00 25.52           C  
ATOM   1674  CB  VAL A 219     -39.688   7.676  42.781  1.00 25.52           C  
ATOM   1675  O   VAL A 219     -40.250   4.910  41.094  1.00 25.52           O  
ATOM   1676  CG1 VAL A 219     -40.594   7.992  41.562  1.00 25.52           C  
ATOM   1677  CG2 VAL A 219     -40.156   8.461  44.000  1.00 25.52           C  
ATOM   1678  N   ALA A 220     -38.125   4.914  41.625  1.00 25.19           N  
ATOM   1679  CA  ALA A 220     -37.844   4.094  40.469  1.00 25.19           C  
ATOM   1680  C   ALA A 220     -38.156   2.625  40.719  1.00 25.19           C  
ATOM   1681  CB  ALA A 220     -36.406   4.254  40.031  1.00 25.19           C  
ATOM   1682  O   ALA A 220     -38.656   1.919  39.844  1.00 25.19           O  
ATOM   1683  N   ALA A 221     -38.188   2.293  42.000  1.00 23.30           N  
ATOM   1684  CA  ALA A 221     -38.531   0.908  42.312  1.00 23.30           C  
ATOM   1685  C   ALA A 221     -40.031   0.778  42.625  1.00 23.30           C  
ATOM   1686  CB  ALA A 221     -37.719   0.382  43.469  1.00 23.30           C  
ATOM   1687  O   ALA A 221     -40.625  -0.269  42.375  1.00 23.30           O  
ATOM   1688  N   ALA A 222     -40.719   1.895  42.844  1.00 23.42           N  
ATOM   1689  CA  ALA A 222     -42.156   1.814  43.188  1.00 23.42           C  
ATOM   1690  C   ALA A 222     -43.031   1.854  41.969  1.00 23.42           C  
ATOM   1691  CB  ALA A 222     -42.500   2.949  44.156  1.00 23.42           C  
ATOM   1692  O   ALA A 222     -44.156   1.369  42.000  1.00 23.42           O  
ATOM   1693  N   GLN A 223     -42.438   2.045  40.750  1.00 23.88           N  
ATOM   1694  CA  GLN A 223     -43.312   1.866  39.594  1.00 23.88           C  
ATOM   1695  C   GLN A 223     -43.219   0.438  39.062  1.00 23.88           C  
ATOM   1696  CB  GLN A 223     -42.906   2.859  38.469  1.00 23.88           C  
ATOM   1697  O   GLN A 223     -44.125  -0.036  38.375  1.00 23.88           O  
ATOM   1698  CG  GLN A 223     -43.844   4.066  38.406  1.00 23.88           C  
ATOM   1699  CD  GLN A 223     -43.469   5.004  37.250  1.00 23.88           C  
ATOM   1700  NE2 GLN A 223     -44.344   5.977  37.000  1.00 23.88           N  
ATOM   1701  OE1 GLN A 223     -42.438   4.855  36.625  1.00 23.88           O  
ATOM   1702  N   TRP A 224     -42.469  -0.408  39.812  1.00 24.70           N  
ATOM   1703  CA  TRP A 224     -42.500  -1.801  39.375  1.00 24.70           C  
ATOM   1704  C   TRP A 224     -43.219  -2.670  40.406  1.00 24.70           C  
ATOM   1705  CB  TRP A 224     -41.094  -2.334  39.125  1.00 24.70           C  
ATOM   1706  O   TRP A 224     -43.719  -3.744  40.062  1.00 24.70           O  
ATOM   1707  CG  TRP A 224     -40.438  -1.800  37.875  1.00 24.70           C  
ATOM   1708  CD1 TRP A 224     -39.969  -0.538  37.688  1.00 24.70           C  
ATOM   1709  CD2 TRP A 224     -40.219  -2.514  36.656  1.00 24.70           C  
ATOM   1710  CE2 TRP A 224     -39.594  -1.622  35.750  1.00 24.70           C  
ATOM   1711  CE3 TRP A 224     -40.500  -3.822  36.250  1.00 24.70           C  
ATOM   1712  NE1 TRP A 224     -39.438  -0.424  36.406  1.00 24.70           N  
ATOM   1713  CH2 TRP A 224     -39.500  -3.285  34.062  1.00 24.70           C  
ATOM   1714  CZ2 TRP A 224     -39.219  -1.998  34.469  1.00 24.70           C  
ATOM   1715  CZ3 TRP A 224     -40.125  -4.195  34.938  1.00 24.70           C  
ATOM   1716  N   GLY A 225     -43.875  -2.008  41.406  1.00 22.06           N  
ATOM   1717  CA  GLY A 225     -44.531  -2.844  42.375  1.00 22.06           C  
ATOM   1718  C   GLY A 225     -45.844  -2.238  42.906  1.00 22.06           C  
ATOM   1719  O   GLY A 225     -45.875  -1.051  43.219  1.00 22.06           O  
ATOM   1720  N   GLY A 226     -46.875  -1.924  42.125  1.00 22.25           N  
ATOM   1721  CA  GLY A 226     -48.281  -1.774  42.531  1.00 22.25           C  
ATOM   1722  C   GLY A 226     -48.438  -1.060  43.844  1.00 22.25           C  
ATOM   1723  O   GLY A 226     -49.438  -1.227  44.531  1.00 22.25           O  
ATOM   1724  N   LEU A 227     -47.750   0.058  44.125  1.00 21.75           N  
ATOM   1725  CA  LEU A 227     -48.188   0.841  45.281  1.00 21.75           C  
ATOM   1726  C   LEU A 227     -48.781   2.162  44.844  1.00 21.75           C  
ATOM   1727  CB  LEU A 227     -47.000   1.106  46.219  1.00 21.75           C  
ATOM   1728  O   LEU A 227     -48.094   3.031  44.312  1.00 21.75           O  
ATOM   1729  CG  LEU A 227     -46.688   0.002  47.250  1.00 21.75           C  
ATOM   1730  CD1 LEU A 227     -45.219   0.071  47.656  1.00 21.75           C  
ATOM   1731  CD2 LEU A 227     -47.594   0.112  48.469  1.00 21.75           C  
ATOM   1732  N   ALA A 228     -49.812   2.199  44.000  1.00 22.48           N  
ATOM   1733  CA  ALA A 228     -50.844   3.225  43.844  1.00 22.48           C  
ATOM   1734  C   ALA A 228     -51.125   3.945  45.156  1.00 22.48           C  
ATOM   1735  CB  ALA A 228     -52.125   2.607  43.281  1.00 22.48           C  
ATOM   1736  O   ALA A 228     -51.344   3.305  46.188  1.00 22.48           O  
ATOM   1737  N   GLY A 229     -50.250   4.797  45.688  1.00 25.95           N  
ATOM   1738  CA  GLY A 229     -50.781   5.680  46.688  1.00 25.95           C  
ATOM   1739  C   GLY A 229     -49.719   6.266  47.625  1.00 25.95           C  
ATOM   1740  O   GLY A 229     -50.062   6.793  48.688  1.00 25.95           O  
ATOM   1741  N   VAL A 230     -48.500   6.449  47.156  1.00 28.64           N  
ATOM   1742  CA  VAL A 230     -47.625   7.125  48.125  1.00 28.64           C  
ATOM   1743  C   VAL A 230     -47.812   8.633  48.000  1.00 28.64           C  
ATOM   1744  CB  VAL A 230     -46.156   6.758  47.938  1.00 28.64           C  
ATOM   1745  O   VAL A 230     -47.594   9.219  46.938  1.00 28.64           O  
ATOM   1746  CG1 VAL A 230     -45.281   7.453  48.969  1.00 28.64           C  
ATOM   1747  CG2 VAL A 230     -45.969   5.242  48.000  1.00 28.64           C  
ATOM   1748  N   PRO A 231     -48.750   9.211  48.781  1.00 25.31           N  
ATOM   1749  CA  PRO A 231     -49.000  10.656  48.906  1.00 25.31           C  
ATOM   1750  C   PRO A 231     -47.719  11.430  49.281  1.00 25.31           C  
ATOM   1751  CB  PRO A 231     -50.031  10.742  50.031  1.00 25.31           C  
ATOM   1752  O   PRO A 231     -46.844  10.883  49.938  1.00 25.31           O  
ATOM   1753  CG  PRO A 231     -50.125   9.352  50.594  1.00 25.31           C  
ATOM   1754  CD  PRO A 231     -49.312   8.445  49.719  1.00 25.31           C  
ATOM   1755  N   CYS A 232     -47.188  12.273  48.375  1.00 27.03           N  
ATOM   1756  CA  CYS A 232     -46.281  13.344  48.781  1.00 27.03           C  
ATOM   1757  C   CYS A 232     -46.750  14.008  50.062  1.00 27.03           C  
ATOM   1758  CB  CYS A 232     -46.156  14.383  47.656  1.00 27.03           C  
ATOM   1759  O   CYS A 232     -47.938  14.273  50.219  1.00 27.03           O  
ATOM   1760  SG  CYS A 232     -45.219  13.828  46.219  1.00 27.03           S  
ATOM   1761  N   PRO A 233     -46.062  13.758  51.219  1.00 33.25           N  
ATOM   1762  CA  PRO A 233     -46.500  14.203  52.562  1.00 33.25           C  
ATOM   1763  C   PRO A 233     -46.812  15.695  52.594  1.00 33.25           C  
ATOM   1764  CB  PRO A 233     -45.281  13.867  53.438  1.00 33.25           C  
ATOM   1765  O   PRO A 233     -47.656  16.125  53.375  1.00 33.25           O  
ATOM   1766  CG  PRO A 233     -44.281  13.297  52.500  1.00 33.25           C  
ATOM   1767  CD  PRO A 233     -44.812  13.375  51.094  1.00 33.25           C  
ATOM   1768  N   ASP A 234     -46.938  16.422  51.438  1.00 33.50           N  
ATOM   1769  CA  ASP A 234     -47.531  17.719  51.781  1.00 33.50           C  
ATOM   1770  C   ASP A 234     -48.406  18.250  50.625  1.00 33.50           C  
ATOM   1771  CB  ASP A 234     -46.406  18.734  52.094  1.00 33.50           C  
ATOM   1772  O   ASP A 234     -48.969  19.328  50.750  1.00 33.50           O  
ATOM   1773  CG  ASP A 234     -45.719  18.453  53.406  1.00 33.50           C  
ATOM   1774  OD1 ASP A 234     -46.344  17.812  54.312  1.00 33.50           O  
ATOM   1775  OD2 ASP A 234     -44.562  18.859  53.594  1.00 33.50           O  
ATOM   1776  N   HIS A 235     -48.969  17.344  49.750  1.00 29.62           N  
ATOM   1777  CA  HIS A 235     -50.031  17.766  48.844  1.00 29.62           C  
ATOM   1778  C   HIS A 235     -50.938  16.609  48.500  1.00 29.62           C  
ATOM   1779  CB  HIS A 235     -49.469  18.375  47.562  1.00 29.62           C  
ATOM   1780  O   HIS A 235     -50.625  15.773  47.656  1.00 29.62           O  
ATOM   1781  CG  HIS A 235     -49.531  19.859  47.531  1.00 29.62           C  
ATOM   1782  CD2 HIS A 235     -48.562  20.812  47.625  1.00 29.62           C  
ATOM   1783  ND1 HIS A 235     -50.719  20.547  47.375  1.00 29.62           N  
ATOM   1784  CE1 HIS A 235     -50.500  21.844  47.375  1.00 29.62           C  
ATOM   1785  NE2 HIS A 235     -49.188  22.031  47.500  1.00 29.62           N  
ATOM   1786  N   PRO A 236     -51.906  16.172  49.344  1.00 31.44           N  
ATOM   1787  CA  PRO A 236     -52.875  15.086  49.094  1.00 31.44           C  
ATOM   1788  C   PRO A 236     -53.719  15.344  47.844  1.00 31.44           C  
ATOM   1789  CB  PRO A 236     -53.719  15.070  50.344  1.00 31.44           C  
ATOM   1790  O   PRO A 236     -54.312  14.406  47.312  1.00 31.44           O  
ATOM   1791  CG  PRO A 236     -53.344  16.312  51.094  1.00 31.44           C  
ATOM   1792  CD  PRO A 236     -52.125  16.906  50.406  1.00 31.44           C  
ATOM   1793  N   ASP A 237     -53.531  16.406  47.062  1.00 30.62           N  
ATOM   1794  CA  ASP A 237     -54.469  16.500  45.938  1.00 30.62           C  
ATOM   1795  C   ASP A 237     -53.719  16.391  44.594  1.00 30.62           C  
ATOM   1796  CB  ASP A 237     -55.250  17.812  46.031  1.00 30.62           C  
ATOM   1797  O   ASP A 237     -54.344  16.500  43.531  1.00 30.62           O  
ATOM   1798  CG  ASP A 237     -56.125  17.906  47.250  1.00 30.62           C  
ATOM   1799  OD1 ASP A 237     -56.562  16.859  47.750  1.00 30.62           O  
ATOM   1800  OD2 ASP A 237     -56.406  19.047  47.688  1.00 30.62           O  
ATOM   1801  N   ALA A 238     -52.500  15.898  44.625  1.00 29.08           N  
ATOM   1802  CA  ALA A 238     -51.906  15.617  43.312  1.00 29.08           C  
ATOM   1803  C   ALA A 238     -52.062  14.141  42.969  1.00 29.08           C  
ATOM   1804  CB  ALA A 238     -50.438  16.000  43.312  1.00 29.08           C  
ATOM   1805  O   ALA A 238     -51.469  13.273  43.594  1.00 29.08           O  
ATOM   1806  N   ALA A 239     -53.188  13.508  43.188  1.00 25.98           N  
ATOM   1807  CA  ALA A 239     -53.594  12.156  42.812  1.00 25.98           C  
ATOM   1808  C   ALA A 239     -53.688  12.008  41.281  1.00 25.98           C  
ATOM   1809  CB  ALA A 239     -54.906  11.797  43.469  1.00 25.98           C  
ATOM   1810  O   ALA A 239     -54.156  12.922  40.594  1.00 25.98           O  
ATOM   1811  N   LEU A 240     -52.719  11.383  40.594  1.00 25.31           N  
ATOM   1812  CA  LEU A 240     -52.688  10.758  39.281  1.00 25.31           C  
ATOM   1813  C   LEU A 240     -54.094  10.445  38.812  1.00 25.31           C  
ATOM   1814  CB  LEU A 240     -51.844   9.484  39.312  1.00 25.31           C  
ATOM   1815  O   LEU A 240     -54.938   9.992  39.562  1.00 25.31           O  
ATOM   1816  CG  LEU A 240     -50.344   9.648  39.094  1.00 25.31           C  
ATOM   1817  CD1 LEU A 240     -49.531   8.711  40.000  1.00 25.31           C  
ATOM   1818  CD2 LEU A 240     -50.000   9.398  37.625  1.00 25.31           C  
ATOM   1819  N   PRO A 241     -54.594  11.023  37.625  1.00 24.11           N  
ATOM   1820  CA  PRO A 241     -55.875  10.578  37.062  1.00 24.11           C  
ATOM   1821  C   PRO A 241     -55.969   9.062  36.906  1.00 24.11           C  
ATOM   1822  CB  PRO A 241     -55.938  11.273  35.688  1.00 24.11           C  
ATOM   1823  O   PRO A 241     -54.969   8.422  36.562  1.00 24.11           O  
ATOM   1824  CG  PRO A 241     -54.594  11.953  35.562  1.00 24.11           C  
ATOM   1825  CD  PRO A 241     -53.781  11.617  36.781  1.00 24.11           C  
ATOM   1826  N   GLN A 242     -56.844   8.375  37.719  1.00 23.45           N  
ATOM   1827  CA  GLN A 242     -57.500   7.082  37.812  1.00 23.45           C  
ATOM   1828  C   GLN A 242     -57.906   6.555  36.438  1.00 23.45           C  
ATOM   1829  CB  GLN A 242     -58.750   7.180  38.719  1.00 23.45           C  
ATOM   1830  O   GLN A 242     -58.719   7.168  35.750  1.00 23.45           O  
ATOM   1831  CG  GLN A 242     -58.438   7.156  40.188  1.00 23.45           C  
ATOM   1832  CD  GLN A 242     -59.688   7.145  41.062  1.00 23.45           C  
ATOM   1833  NE2 GLN A 242     -59.500   7.105  42.375  1.00 23.45           N  
ATOM   1834  OE1 GLN A 242     -60.812   7.176  40.562  1.00 23.45           O  
ATOM   1835  N   GLY A 243     -57.031   6.504  35.406  1.00 21.44           N  
ATOM   1836  CA  GLY A 243     -57.469   5.719  34.281  1.00 21.44           C  
ATOM   1837  C   GLY A 243     -56.312   5.199  33.438  1.00 21.44           C  
ATOM   1838  O   GLY A 243     -56.531   4.648  32.344  1.00 21.44           O  
ATOM   1839  N   ALA A 244     -55.156   4.727  34.000  1.00 21.66           N  
ATOM   1840  CA  ALA A 244     -54.219   4.027  33.094  1.00 21.66           C  
ATOM   1841  C   ALA A 244     -54.156   2.537  33.438  1.00 21.66           C  
ATOM   1842  CB  ALA A 244     -52.844   4.645  33.188  1.00 21.66           C  
ATOM   1843  O   ALA A 244     -53.719   2.152  34.500  1.00 21.66           O  
ATOM   1844  N   HIS A 245     -55.281   1.835  33.562  1.00 20.42           N  
ATOM   1845  CA  HIS A 245     -55.438   0.387  33.625  1.00 20.42           C  
ATOM   1846  C   HIS A 245     -54.875  -0.274  32.344  1.00 20.42           C  
ATOM   1847  CB  HIS A 245     -56.906   0.017  33.781  1.00 20.42           C  
ATOM   1848  O   HIS A 245     -55.188   0.126  31.234  1.00 20.42           O  
ATOM   1849  CG  HIS A 245     -57.438   0.282  35.156  1.00 20.42           C  
ATOM   1850  CD2 HIS A 245     -58.281   1.226  35.625  1.00 20.42           C  
ATOM   1851  ND1 HIS A 245     -57.094  -0.477  36.250  1.00 20.42           N  
ATOM   1852  CE1 HIS A 245     -57.688  -0.010  37.312  1.00 20.42           C  
ATOM   1853  NE2 HIS A 245     -58.438   1.023  36.969  1.00 20.42           N  
ATOM   1854  N   VAL A 246     -53.562  -0.616  32.219  1.00 21.02           N  
ATOM   1855  CA  VAL A 246     -53.031  -1.590  31.281  1.00 21.02           C  
ATOM   1856  C   VAL A 246     -53.531  -2.988  31.641  1.00 21.02           C  
ATOM   1857  CB  VAL A 246     -51.469  -1.563  31.266  1.00 21.02           C  
ATOM   1858  O   VAL A 246     -53.344  -3.443  32.781  1.00 21.02           O  
ATOM   1859  CG1 VAL A 246     -50.938  -2.520  30.219  1.00 21.02           C  
ATOM   1860  CG2 VAL A 246     -50.969  -0.143  31.031  1.00 21.02           C  
ATOM   1861  N   GLY A 247     -54.812  -3.307  31.406  1.00 19.50           N  
ATOM   1862  CA  GLY A 247     -55.500  -4.586  31.297  1.00 19.50           C  
ATOM   1863  C   GLY A 247     -54.562  -5.762  31.172  1.00 19.50           C  
ATOM   1864  O   GLY A 247     -53.562  -5.672  30.469  1.00 19.50           O  
ATOM   1865  N   GLU A 248     -54.094  -6.422  32.281  1.00 22.00           N  
ATOM   1866  CA  GLU A 248     -53.688  -7.777  32.656  1.00 22.00           C  
ATOM   1867  C   GLU A 248     -54.000  -8.766  31.531  1.00 22.00           C  
ATOM   1868  CB  GLU A 248     -54.375  -8.211  33.938  1.00 22.00           C  
ATOM   1869  O   GLU A 248     -53.344  -9.797  31.406  1.00 22.00           O  
ATOM   1870  CG  GLU A 248     -53.500  -8.102  35.188  1.00 22.00           C  
ATOM   1871  CD  GLU A 248     -54.188  -8.578  36.438  1.00 22.00           C  
ATOM   1872  OE1 GLU A 248     -53.531  -8.617  37.531  1.00 22.00           O  
ATOM   1873  OE2 GLU A 248     -55.375  -8.922  36.375  1.00 22.00           O  
ATOM   1874  N   GLN A 249     -54.562  -8.281  30.375  1.00 19.33           N  
ATOM   1875  CA  GLN A 249     -54.719  -9.312  29.344  1.00 19.33           C  
ATOM   1876  C   GLN A 249     -53.812  -9.062  28.156  1.00 19.33           C  
ATOM   1877  CB  GLN A 249     -56.188  -9.367  28.875  1.00 19.33           C  
ATOM   1878  O   GLN A 249     -53.594  -9.953  27.344  1.00 19.33           O  
ATOM   1879  CG  GLN A 249     -57.094 -10.211  29.781  1.00 19.33           C  
ATOM   1880  CD  GLN A 249     -58.500 -10.320  29.250  1.00 19.33           C  
ATOM   1881  NE2 GLN A 249     -59.281 -11.250  29.797  1.00 19.33           N  
ATOM   1882  OE1 GLN A 249     -58.906  -9.578  28.344  1.00 19.33           O  
ATOM   1883  N   GLN A 250     -52.594  -8.422  28.375  1.00 20.47           N  
ATOM   1884  CA  GLN A 250     -51.719  -8.398  27.219  1.00 20.47           C  
ATOM   1885  C   GLN A 250     -50.281  -8.773  27.594  1.00 20.47           C  
ATOM   1886  CB  GLN A 250     -51.750  -7.023  26.547  1.00 20.47           C  
ATOM   1887  O   GLN A 250     -49.438  -8.984  26.734  1.00 20.47           O  
ATOM   1888  CG  GLN A 250     -52.812  -6.867  25.484  1.00 20.47           C  
ATOM   1889  CD  GLN A 250     -52.719  -5.551  24.750  1.00 20.47           C  
ATOM   1890  NE2 GLN A 250     -53.156  -5.547  23.484  1.00 20.47           N  
ATOM   1891  OE1 GLN A 250     -52.281  -4.539  25.297  1.00 20.47           O  
ATOM   1892  N   LEU A 251     -50.062  -9.273  28.891  1.00 20.30           N  
ATOM   1893  CA  LEU A 251     -48.781  -9.812  29.328  1.00 20.30           C  
ATOM   1894  C   LEU A 251     -48.719 -11.320  29.094  1.00 20.30           C  
ATOM   1895  CB  LEU A 251     -48.531  -9.508  30.797  1.00 20.30           C  
ATOM   1896  O   LEU A 251     -47.625 -11.891  28.984  1.00 20.30           O  
ATOM   1897  CG  LEU A 251     -47.094  -9.305  31.219  1.00 20.30           C  
ATOM   1898  CD1 LEU A 251     -46.594  -7.945  30.750  1.00 20.30           C  
ATOM   1899  CD2 LEU A 251     -46.938  -9.438  32.719  1.00 20.30           C  
ATOM   1900  N   ALA A 252     -49.812 -11.875  28.484  1.00 19.12           N  
ATOM   1901  CA  ALA A 252     -49.719 -13.305  28.188  1.00 19.12           C  
ATOM   1902  C   ALA A 252     -49.438 -13.539  26.703  1.00 19.12           C  
ATOM   1903  CB  ALA A 252     -50.969 -14.031  28.609  1.00 19.12           C  
ATOM   1904  O   ALA A 252     -49.125 -14.656  26.281  1.00 19.12           O  
ATOM   1905  N   LEU A 253     -48.906 -12.445  26.016  1.00 19.19           N  
ATOM   1906  CA  LEU A 253     -48.500 -12.820  24.656  1.00 19.19           C  
ATOM   1907  C   LEU A 253     -47.062 -12.461  24.406  1.00 19.19           C  
ATOM   1908  CB  LEU A 253     -49.406 -12.125  23.625  1.00 19.19           C  
ATOM   1909  O   LEU A 253     -46.531 -12.703  23.312  1.00 19.19           O  
ATOM   1910  CG  LEU A 253     -50.812 -12.688  23.469  1.00 19.19           C  
ATOM   1911  CD1 LEU A 253     -51.719 -11.680  22.750  1.00 19.19           C  
ATOM   1912  CD2 LEU A 253     -50.781 -14.016  22.703  1.00 19.19           C  
ATOM   1913  N   LEU A 254     -46.250 -12.492  25.500  1.00 18.86           N  
ATOM   1914  CA  LEU A 254     -44.812 -12.359  25.203  1.00 18.86           C  
ATOM   1915  C   LEU A 254     -44.062 -13.641  25.531  1.00 18.86           C  
ATOM   1916  CB  LEU A 254     -44.219 -11.180  25.984  1.00 18.86           C  
ATOM   1917  O   LEU A 254     -44.219 -14.188  26.625  1.00 18.86           O  
ATOM   1918  CG  LEU A 254     -44.469  -9.789  25.391  1.00 18.86           C  
ATOM   1919  CD1 LEU A 254     -44.438  -8.734  26.484  1.00 18.86           C  
ATOM   1920  CD2 LEU A 254     -43.406  -9.477  24.328  1.00 18.86           C  
ATOM   1921  N   PRO A 255     -43.781 -14.570  24.547  1.00 20.45           N  
ATOM   1922  CA  PRO A 255     -42.938 -15.727  24.891  1.00 20.45           C  
ATOM   1923  C   PRO A 255     -41.688 -15.336  25.656  1.00 20.45           C  
ATOM   1924  CB  PRO A 255     -42.594 -16.328  23.531  1.00 20.45           C  
ATOM   1925  O   PRO A 255     -41.062 -14.312  25.359  1.00 20.45           O  
ATOM   1926  CG  PRO A 255     -43.156 -15.359  22.531  1.00 20.45           C  
ATOM   1927  CD  PRO A 255     -43.750 -14.195  23.281  1.00 20.45           C  
ATOM   1928  N   GLN A 256     -41.625 -15.406  27.047  1.00 19.75           N  
ATOM   1929  CA  GLN A 256     -40.625 -15.578  28.109  1.00 19.75           C  
ATOM   1930  C   GLN A 256     -39.312 -16.047  27.562  1.00 19.75           C  
ATOM   1931  CB  GLN A 256     -41.156 -16.562  29.172  1.00 19.75           C  
ATOM   1932  O   GLN A 256     -38.281 -16.062  28.266  1.00 19.75           O  
ATOM   1933  CG  GLN A 256     -42.250 -16.016  30.047  1.00 19.75           C  
ATOM   1934  CD  GLN A 256     -42.344 -16.703  31.391  1.00 19.75           C  
ATOM   1935  NE2 GLN A 256     -43.062 -16.125  32.312  1.00 19.75           N  
ATOM   1936  OE1 GLN A 256     -41.719 -17.766  31.594  1.00 19.75           O  
ATOM   1937  N   SER A 257     -39.000 -15.961  26.203  1.00 20.92           N  
ATOM   1938  CA  SER A 257     -37.625 -16.297  25.828  1.00 20.92           C  
ATOM   1939  C   SER A 257     -36.875 -15.062  25.328  1.00 20.92           C  
ATOM   1940  CB  SER A 257     -37.594 -17.391  24.766  1.00 20.92           C  
ATOM   1941  O   SER A 257     -35.656 -15.117  25.125  1.00 20.92           O  
ATOM   1942  OG  SER A 257     -38.344 -16.984  23.625  1.00 20.92           O  
ATOM   1943  N   THR A 258     -37.250 -13.766  25.656  1.00 20.31           N  
ATOM   1944  CA  THR A 258     -36.344 -12.750  25.156  1.00 20.31           C  
ATOM   1945  C   THR A 258     -35.875 -11.836  26.281  1.00 20.31           C  
ATOM   1946  CB  THR A 258     -36.969 -11.906  24.047  1.00 20.31           C  
ATOM   1947  O   THR A 258     -34.812 -11.203  26.188  1.00 20.31           O  
ATOM   1948  CG2 THR A 258     -36.469 -12.328  22.672  1.00 20.31           C  
ATOM   1949  OG1 THR A 258     -38.406 -12.086  24.094  1.00 20.31           O  
ATOM   1950  N   MET A 259     -36.062 -12.227  27.578  1.00 20.47           N  
ATOM   1951  CA  MET A 259     -35.469 -11.312  28.562  1.00 20.47           C  
ATOM   1952  C   MET A 259     -34.438 -12.016  29.422  1.00 20.47           C  
ATOM   1953  CB  MET A 259     -36.562 -10.703  29.438  1.00 20.47           C  
ATOM   1954  O   MET A 259     -33.562 -11.375  29.984  1.00 20.47           O  
ATOM   1955  CG  MET A 259     -37.219  -9.477  28.828  1.00 20.47           C  
ATOM   1956  SD  MET A 259     -38.344  -8.625  30.016  1.00 20.47           S  
ATOM   1957  CE  MET A 259     -39.344  -7.656  28.859  1.00 20.47           C  
ATOM   1958  N   ASN A 260     -34.188 -13.328  29.188  1.00 20.89           N  
ATOM   1959  CA  ASN A 260     -33.344 -13.977  30.188  1.00 20.89           C  
ATOM   1960  C   ASN A 260     -32.031 -14.445  29.609  1.00 20.89           C  
ATOM   1961  CB  ASN A 260     -34.094 -15.156  30.828  1.00 20.89           C  
ATOM   1962  O   ASN A 260     -31.078 -14.750  30.359  1.00 20.89           O  
ATOM   1963  CG  ASN A 260     -34.750 -14.797  32.156  1.00 20.89           C  
ATOM   1964  ND2 ASN A 260     -35.594 -15.688  32.656  1.00 20.89           N  
ATOM   1965  OD1 ASN A 260     -34.500 -13.719  32.688  1.00 20.89           O  
ATOM   1966  N   VAL A 261     -31.469 -13.891  28.469  1.00 20.19           N  
ATOM   1967  CA  VAL A 261     -30.234 -14.586  28.125  1.00 20.19           C  
ATOM   1968  C   VAL A 261     -29.156 -13.570  27.750  1.00 20.19           C  
ATOM   1969  CB  VAL A 261     -30.438 -15.594  26.984  1.00 20.19           C  
ATOM   1970  O   VAL A 261     -27.953 -13.867  27.828  1.00 20.19           O  
ATOM   1971  CG1 VAL A 261     -29.172 -16.438  26.766  1.00 20.19           C  
ATOM   1972  CG2 VAL A 261     -31.625 -16.500  27.266  1.00 20.19           C  
ATOM   1973  N   SER A 262     -29.156 -12.266  28.188  1.00 24.73           N  
ATOM   1974  CA  SER A 262     -27.984 -11.555  27.688  1.00 24.73           C  
ATOM   1975  C   SER A 262     -27.125 -11.016  28.812  1.00 24.73           C  
ATOM   1976  CB  SER A 262     -28.422 -10.398  26.766  1.00 24.73           C  
ATOM   1977  O   SER A 262     -25.906 -11.008  28.719  1.00 24.73           O  
ATOM   1978  OG  SER A 262     -29.219  -9.477  27.484  1.00 24.73           O  
ATOM   1979  N   GLY A 263     -27.578 -11.023  30.047  1.00 23.00           N  
ATOM   1980  CA  GLY A 263     -26.672 -10.547  31.078  1.00 23.00           C  
ATOM   1981  C   GLY A 263     -26.156 -11.656  31.984  1.00 23.00           C  
ATOM   1982  O   GLY A 263     -24.984 -11.633  32.375  1.00 23.00           O  
ATOM   1983  N   ALA A 264     -26.906 -12.688  32.062  1.00 24.58           N  
ATOM   1984  CA  ALA A 264     -26.469 -13.789  32.938  1.00 24.58           C  
ATOM   1985  C   ALA A 264     -25.484 -14.695  32.188  1.00 24.58           C  
ATOM   1986  CB  ALA A 264     -27.688 -14.594  33.406  1.00 24.58           C  
ATOM   1987  O   ALA A 264     -24.531 -15.195  32.812  1.00 24.58           O  
ATOM   1988  N   ALA A 265     -25.531 -14.797  30.859  1.00 28.69           N  
ATOM   1989  CA  ALA A 265     -24.594 -15.633  30.109  1.00 28.69           C  
ATOM   1990  C   ALA A 265     -23.234 -14.945  29.969  1.00 28.69           C  
ATOM   1991  CB  ALA A 265     -25.172 -15.961  28.734  1.00 28.69           C  
ATOM   1992  O   ALA A 265     -22.203 -15.609  30.000  1.00 28.69           O  
ATOM   1993  N   TYR A 266     -23.234 -13.648  30.016  1.00 30.97           N  
ATOM   1994  CA  TYR A 266     -22.000 -12.867  29.938  1.00 30.97           C  
ATOM   1995  C   TYR A 266     -21.250 -12.906  31.266  1.00 30.97           C  
ATOM   1996  CB  TYR A 266     -22.312 -11.422  29.547  1.00 30.97           C  
ATOM   1997  O   TYR A 266     -20.031 -13.141  31.281  1.00 30.97           O  
ATOM   1998  CG  TYR A 266     -21.078 -10.547  29.453  1.00 30.97           C  
ATOM   1999  CD1 TYR A 266     -20.797  -9.586  30.422  1.00 30.97           C  
ATOM   2000  CD2 TYR A 266     -20.203 -10.672  28.375  1.00 30.97           C  
ATOM   2001  CE1 TYR A 266     -19.672  -8.781  30.328  1.00 30.97           C  
ATOM   2002  CE2 TYR A 266     -19.078  -9.867  28.281  1.00 30.97           C  
ATOM   2003  OH  TYR A 266     -17.703  -8.133  29.156  1.00 30.97           O  
ATOM   2004  CZ  TYR A 266     -18.812  -8.930  29.250  1.00 30.97           C  
ATOM   2005  N   ILE A 267     -21.984 -12.891  32.344  1.00 29.91           N  
ATOM   2006  CA  ILE A 267     -21.359 -12.938  33.656  1.00 29.91           C  
ATOM   2007  C   ILE A 267     -20.953 -14.367  34.000  1.00 29.91           C  
ATOM   2008  CB  ILE A 267     -22.312 -12.383  34.750  1.00 29.91           C  
ATOM   2009  O   ILE A 267     -19.891 -14.602  34.562  1.00 29.91           O  
ATOM   2010  CG1 ILE A 267     -22.594 -10.891  34.500  1.00 29.91           C  
ATOM   2011  CG2 ILE A 267     -21.734 -12.617  36.125  1.00 29.91           C  
ATOM   2012  CD1 ILE A 267     -23.172 -10.172  35.719  1.00 29.91           C  
ATOM   2013  N   ARG A 268     -21.750 -15.312  33.594  1.00 31.14           N  
ATOM   2014  CA  ARG A 268     -21.391 -16.719  33.781  1.00 31.14           C  
ATOM   2015  C   ARG A 268     -20.109 -17.062  33.031  1.00 31.14           C  
ATOM   2016  CB  ARG A 268     -22.516 -17.641  33.344  1.00 31.14           C  
ATOM   2017  O   ARG A 268     -19.250 -17.766  33.562  1.00 31.14           O  
ATOM   2018  CG  ARG A 268     -22.438 -19.031  33.938  1.00 31.14           C  
ATOM   2019  CD  ARG A 268     -23.625 -19.891  33.500  1.00 31.14           C  
ATOM   2020  NE  ARG A 268     -23.562 -21.234  34.094  1.00 31.14           N  
ATOM   2021  NH1 ARG A 268     -25.422 -22.031  32.969  1.00 31.14           N  
ATOM   2022  NH2 ARG A 268     -24.266 -23.391  34.406  1.00 31.14           N  
ATOM   2023  CZ  ARG A 268     -24.422 -22.219  33.812  1.00 31.14           C  
ATOM   2024  N   ARG A 269     -19.844 -16.453  31.875  1.00 31.88           N  
ATOM   2025  CA  ARG A 269     -18.641 -16.750  31.109  1.00 31.88           C  
ATOM   2026  C   ARG A 269     -17.422 -16.062  31.719  1.00 31.88           C  
ATOM   2027  CB  ARG A 269     -18.797 -16.312  29.641  1.00 31.88           C  
ATOM   2028  O   ARG A 269     -16.328 -16.641  31.750  1.00 31.88           O  
ATOM   2029  CG  ARG A 269     -17.766 -16.891  28.703  1.00 31.88           C  
ATOM   2030  CD  ARG A 269     -18.062 -18.359  28.375  1.00 31.88           C  
ATOM   2031  NE  ARG A 269     -17.031 -18.938  27.516  1.00 31.88           N  
ATOM   2032  NH1 ARG A 269     -18.062 -21.000  27.328  1.00 31.88           N  
ATOM   2033  NH2 ARG A 269     -16.078 -20.594  26.250  1.00 31.88           N  
ATOM   2034  CZ  ARG A 269     -17.062 -20.172  27.031  1.00 31.88           C  
ATOM   2035  N   LEU A 270     -17.688 -14.891  32.344  1.00 29.81           N  
ATOM   2036  CA  LEU A 270     -16.578 -14.203  33.000  1.00 29.81           C  
ATOM   2037  C   LEU A 270     -16.156 -14.938  34.281  1.00 29.81           C  
ATOM   2038  CB  LEU A 270     -16.969 -12.766  33.344  1.00 29.81           C  
ATOM   2039  O   LEU A 270     -14.961 -15.031  34.562  1.00 29.81           O  
ATOM   2040  CG  LEU A 270     -16.922 -11.758  32.188  1.00 29.81           C  
ATOM   2041  CD1 LEU A 270     -17.578 -10.445  32.594  1.00 29.81           C  
ATOM   2042  CD2 LEU A 270     -15.477 -11.523  31.750  1.00 29.81           C  
ATOM   2043  N   LYS A 271     -17.203 -15.633  34.844  1.00 30.06           N  
ATOM   2044  CA  LYS A 271     -16.859 -16.469  36.000  1.00 30.06           C  
ATOM   2045  C   LYS A 271     -16.172 -17.750  35.562  1.00 30.06           C  
ATOM   2046  CB  LYS A 271     -18.109 -16.797  36.812  1.00 30.06           C  
ATOM   2047  O   LYS A 271     -15.219 -18.203  36.219  1.00 30.06           O  
ATOM   2048  CG  LYS A 271     -18.016 -16.375  38.281  1.00 30.06           C  
ATOM   2049  CD  LYS A 271     -19.297 -16.688  39.031  1.00 30.06           C  
ATOM   2050  CE  LYS A 271     -19.219 -16.250  40.500  1.00 30.06           C  
ATOM   2051  NZ  LYS A 271     -20.484 -16.547  41.219  1.00 30.06           N  
ATOM   2052  N   GLU A 272     -16.547 -18.328  34.469  1.00 33.47           N  
ATOM   2053  CA  GLU A 272     -15.906 -19.547  34.000  1.00 33.47           C  
ATOM   2054  C   GLU A 272     -14.500 -19.266  33.469  1.00 33.47           C  
ATOM   2055  CB  GLU A 272     -16.750 -20.219  32.906  1.00 33.47           C  
ATOM   2056  O   GLU A 272     -13.617 -20.125  33.531  1.00 33.47           O  
ATOM   2057  CG  GLU A 272     -17.953 -20.969  33.438  1.00 33.47           C  
ATOM   2058  CD  GLU A 272     -18.828 -21.578  32.344  1.00 33.47           C  
ATOM   2059  OE1 GLU A 272     -19.844 -22.234  32.688  1.00 33.47           O  
ATOM   2060  OE2 GLU A 272     -18.500 -21.391  31.156  1.00 33.47           O  
ATOM   2061  N   LEU A 273     -14.234 -18.016  33.156  1.00 29.47           N  
ATOM   2062  CA  LEU A 273     -12.930 -17.703  32.594  1.00 29.47           C  
ATOM   2063  C   LEU A 273     -12.008 -17.109  33.656  1.00 29.47           C  
ATOM   2064  CB  LEU A 273     -13.078 -16.750  31.422  1.00 29.47           C  
ATOM   2065  O   LEU A 273     -10.867 -16.734  33.344  1.00 29.47           O  
ATOM   2066  CG  LEU A 273     -13.680 -17.328  30.141  1.00 29.47           C  
ATOM   2067  CD1 LEU A 273     -14.125 -16.203  29.203  1.00 29.47           C  
ATOM   2068  CD2 LEU A 273     -12.688 -18.250  29.453  1.00 29.47           C  
ATOM   2069  N   GLY A 274     -12.398 -17.188  35.000  1.00 21.92           N  
ATOM   2070  CA  GLY A 274     -11.562 -16.812  36.125  1.00 21.92           C  
ATOM   2071  C   GLY A 274     -11.180 -15.344  36.125  1.00 21.92           C  
ATOM   2072  O   GLY A 274     -10.195 -14.945  36.750  1.00 21.92           O  
ATOM   2073  N   VAL A 275     -11.891 -14.461  35.375  1.00 22.50           N  
ATOM   2074  CA  VAL A 275     -11.625 -13.031  35.312  1.00 22.50           C  
ATOM   2075  C   VAL A 275     -12.258 -12.320  36.500  1.00 22.50           C  
ATOM   2076  CB  VAL A 275     -12.164 -12.422  34.000  1.00 22.50           C  
ATOM   2077  O   VAL A 275     -13.461 -12.453  36.750  1.00 22.50           O  
ATOM   2078  CG1 VAL A 275     -11.844 -10.938  33.906  1.00 22.50           C  
ATOM   2079  CG2 VAL A 275     -11.578 -13.164  32.781  1.00 22.50           C  
ATOM   2080  N   GLY A 276     -11.562 -12.102  37.656  1.00 21.33           N  
ATOM   2081  CA  GLY A 276     -11.859 -11.242  38.781  1.00 21.33           C  
ATOM   2082  C   GLY A 276     -12.242  -9.836  38.375  1.00 21.33           C  
ATOM   2083  O   GLY A 276     -11.656  -9.266  37.469  1.00 21.33           O  
ATOM   2084  N   VAL A 277     -13.500  -9.406  38.406  1.00 23.53           N  
ATOM   2085  CA  VAL A 277     -14.078  -8.078  38.250  1.00 23.53           C  
ATOM   2086  C   VAL A 277     -13.586  -7.168  39.375  1.00 23.53           C  
ATOM   2087  CB  VAL A 277     -15.617  -8.117  38.219  1.00 23.53           C  
ATOM   2088  O   VAL A 277     -13.734  -7.492  40.531  1.00 23.53           O  
ATOM   2089  CG1 VAL A 277     -16.203  -6.758  37.844  1.00 23.53           C  
ATOM   2090  CG2 VAL A 277     -16.109  -9.195  37.250  1.00 23.53           C  
ATOM   2091  N   GLU A 278     -12.383  -6.602  39.344  1.00 19.78           N  
ATOM   2092  CA  GLU A 278     -11.930  -5.605  40.312  1.00 19.78           C  
ATOM   2093  C   GLU A 278     -12.562  -4.242  40.031  1.00 19.78           C  
ATOM   2094  CB  GLU A 278     -10.406  -5.488  40.281  1.00 19.78           C  
ATOM   2095  O   GLU A 278     -12.531  -3.760  38.906  1.00 19.78           O  
ATOM   2096  CG  GLU A 278      -9.711  -6.270  41.406  1.00 19.78           C  
ATOM   2097  CD  GLU A 278      -8.203  -6.070  41.438  1.00 19.78           C  
ATOM   2098  OE1 GLU A 278      -7.535  -6.641  42.312  1.00 19.78           O  
ATOM   2099  OE2 GLU A 278      -7.691  -5.340  40.562  1.00 19.78           O  
ATOM   2100  N   TYR A 279     -13.641  -3.836  40.688  1.00 22.31           N  
ATOM   2101  CA  TYR A 279     -14.320  -2.549  40.781  1.00 22.31           C  
ATOM   2102  C   TYR A 279     -13.477  -1.535  41.531  1.00 22.31           C  
ATOM   2103  CB  TYR A 279     -15.688  -2.707  41.438  1.00 22.31           C  
ATOM   2104  O   TYR A 279     -12.961  -1.834  42.625  1.00 22.31           O  
ATOM   2105  CG  TYR A 279     -16.688  -3.480  40.625  1.00 22.31           C  
ATOM   2106  CD1 TYR A 279     -17.422  -2.855  39.625  1.00 22.31           C  
ATOM   2107  CD2 TYR A 279     -16.891  -4.836  40.844  1.00 22.31           C  
ATOM   2108  CE1 TYR A 279     -18.344  -3.564  38.844  1.00 22.31           C  
ATOM   2109  CE2 TYR A 279     -17.812  -5.555  40.094  1.00 22.31           C  
ATOM   2110  OH  TYR A 279     -19.438  -5.617  38.344  1.00 22.31           O  
ATOM   2111  CZ  TYR A 279     -18.531  -4.910  39.094  1.00 22.31           C  
ATOM   2112  N   ALA A 280     -12.516  -0.823  40.906  1.00 19.59           N  
ATOM   2113  CA  ALA A 280     -11.688   0.228  41.500  1.00 19.59           C  
ATOM   2114  C   ALA A 280     -12.547   1.380  42.000  1.00 19.59           C  
ATOM   2115  CB  ALA A 280     -10.680   0.739  40.469  1.00 19.59           C  
ATOM   2116  O   ALA A 280     -13.312   1.981  41.250  1.00 19.59           O  
ATOM   2117  N   THR A 281     -13.312   1.229  43.031  1.00 21.83           N  
ATOM   2118  CA  THR A 281     -14.039   2.307  43.688  1.00 21.83           C  
ATOM   2119  C   THR A 281     -13.125   3.082  44.625  1.00 21.83           C  
ATOM   2120  CB  THR A 281     -15.250   1.763  44.469  1.00 21.83           C  
ATOM   2121  O   THR A 281     -12.117   2.551  45.094  1.00 21.83           O  
ATOM   2122  CG2 THR A 281     -16.219   1.036  43.562  1.00 21.83           C  
ATOM   2123  OG1 THR A 281     -14.781   0.850  45.469  1.00 21.83           O  
ATOM   2124  N   ALA A 282     -12.836   4.371  44.531  1.00 23.12           N  
ATOM   2125  CA  ALA A 282     -12.117   5.324  45.375  1.00 23.12           C  
ATOM   2126  C   ALA A 282     -12.617   5.266  46.812  1.00 23.12           C  
ATOM   2127  CB  ALA A 282     -12.266   6.738  44.844  1.00 23.12           C  
ATOM   2128  O   ALA A 282     -11.930   5.695  47.750  1.00 23.12           O  
ATOM   2129  N   ASP A 283     -13.250   4.113  47.281  1.00 23.77           N  
ATOM   2130  CA  ASP A 283     -13.555   4.059  48.719  1.00 23.77           C  
ATOM   2131  C   ASP A 283     -13.367   2.648  49.281  1.00 23.77           C  
ATOM   2132  CB  ASP A 283     -14.984   4.543  48.969  1.00 23.77           C  
ATOM   2133  O   ASP A 283     -13.930   1.688  48.719  1.00 23.77           O  
ATOM   2134  CG  ASP A 283     -15.156   5.152  50.375  1.00 23.77           C  
ATOM   2135  OD1 ASP A 283     -14.211   5.090  51.188  1.00 23.77           O  
ATOM   2136  OD2 ASP A 283     -16.250   5.691  50.625  1.00 23.77           O  
ATOM   2137  N   ARG A 284     -12.133   2.191  49.688  1.00 22.33           N  
ATOM   2138  CA  ARG A 284     -11.664   0.957  50.281  1.00 22.33           C  
ATOM   2139  C   ARG A 284     -12.695   0.405  51.281  1.00 22.33           C  
ATOM   2140  CB  ARG A 284     -10.328   1.190  51.000  1.00 22.33           C  
ATOM   2141  O   ARG A 284     -12.781  -0.808  51.469  1.00 22.33           O  
ATOM   2142  CG  ARG A 284      -9.117   1.135  50.094  1.00 22.33           C  
ATOM   2143  CD  ARG A 284      -7.816   1.169  50.875  1.00 22.33           C  
ATOM   2144  NE  ARG A 284      -6.656   1.240  50.000  1.00 22.33           N  
ATOM   2145  NH1 ARG A 284      -5.098   1.241  51.688  1.00 22.33           N  
ATOM   2146  NH2 ARG A 284      -4.414   1.338  49.531  1.00 22.33           N  
ATOM   2147  CZ  ARG A 284      -5.391   1.273  50.406  1.00 22.33           C  
ATOM   2148  N   THR A 285     -13.891   1.176  51.625  1.00 24.52           N  
ATOM   2149  CA  THR A 285     -14.867   0.553  52.500  1.00 24.52           C  
ATOM   2150  C   THR A 285     -16.016  -0.056  51.719  1.00 24.52           C  
ATOM   2151  CB  THR A 285     -15.430   1.566  53.531  1.00 24.52           C  
ATOM   2152  O   THR A 285     -16.547  -1.108  52.062  1.00 24.52           O  
ATOM   2153  CG2 THR A 285     -14.461   1.774  54.688  1.00 24.52           C  
ATOM   2154  OG1 THR A 285     -15.641   2.820  52.875  1.00 24.52           O  
ATOM   2155  N   LEU A 286     -16.094   0.258  50.438  1.00 24.69           N  
ATOM   2156  CA  LEU A 286     -17.125  -0.373  49.625  1.00 24.69           C  
ATOM   2157  C   LEU A 286     -16.547  -1.521  48.812  1.00 24.69           C  
ATOM   2158  CB  LEU A 286     -17.781   0.654  48.688  1.00 24.69           C  
ATOM   2159  O   LEU A 286     -17.219  -2.533  48.594  1.00 24.69           O  
ATOM   2160  CG  LEU A 286     -19.266   0.453  48.406  1.00 24.69           C  
ATOM   2161  CD1 LEU A 286     -20.109   1.184  49.438  1.00 24.69           C  
ATOM   2162  CD2 LEU A 286     -19.609   0.933  47.000  1.00 24.69           C  
ATOM   2163  N   SER A 287     -15.164  -1.539  48.656  1.00 22.81           N  
ATOM   2164  CA  SER A 287     -14.555  -2.662  47.969  1.00 22.81           C  
ATOM   2165  C   SER A 287     -14.391  -3.867  48.875  1.00 22.81           C  
ATOM   2166  CB  SER A 287     -13.203  -2.262  47.375  1.00 22.81           C  
ATOM   2167  O   SER A 287     -14.570  -5.008  48.469  1.00 22.81           O  
ATOM   2168  OG  SER A 287     -12.281  -3.340  47.438  1.00 22.81           O  
ATOM   2169  N   ALA A 288     -14.391  -3.588  50.156  1.00 22.88           N  
ATOM   2170  CA  ALA A 288     -14.312  -4.758  51.031  1.00 22.88           C  
ATOM   2171  C   ALA A 288     -15.703  -5.324  51.312  1.00 22.88           C  
ATOM   2172  CB  ALA A 288     -13.617  -4.395  52.344  1.00 22.88           C  
ATOM   2173  O   ALA A 288     -15.867  -6.539  51.438  1.00 22.88           O  
ATOM   2174  N   ALA A 289     -16.750  -4.570  51.062  1.00 24.25           N  
ATOM   2175  CA  ALA A 289     -18.078  -5.133  51.250  1.00 24.25           C  
ATOM   2176  C   ALA A 289     -18.578  -5.812  49.969  1.00 24.25           C  
ATOM   2177  CB  ALA A 289     -19.062  -4.043  51.656  1.00 24.25           C  
ATOM   2178  O   ALA A 289     -19.219  -6.859  50.031  1.00 24.25           O  
ATOM   2179  N   VAL A 290     -17.906  -5.520  48.844  1.00 24.52           N  
ATOM   2180  CA  VAL A 290     -18.391  -6.230  47.688  1.00 24.52           C  
ATOM   2181  C   VAL A 290     -17.469  -7.406  47.344  1.00 24.52           C  
ATOM   2182  CB  VAL A 290     -18.500  -5.293  46.438  1.00 24.52           C  
ATOM   2183  O   VAL A 290     -17.938  -8.484  47.000  1.00 24.52           O  
ATOM   2184  CG1 VAL A 290     -18.859  -6.086  45.188  1.00 24.52           C  
ATOM   2185  CG2 VAL A 290     -19.531  -4.199  46.719  1.00 24.52           C  
ATOM   2186  N   SER A 291     -16.156  -7.297  47.844  1.00 22.67           N  
ATOM   2187  CA  SER A 291     -15.297  -8.453  47.625  1.00 22.67           C  
ATOM   2188  C   SER A 291     -15.531  -9.523  48.688  1.00 22.67           C  
ATOM   2189  CB  SER A 291     -13.828  -8.031  47.625  1.00 22.67           C  
ATOM   2190  O   SER A 291     -15.477 -10.719  48.375  1.00 22.67           O  
ATOM   2191  OG  SER A 291     -13.594  -6.992  46.688  1.00 22.67           O  
ATOM   2192  N   ALA A 292     -16.109  -9.109  49.844  1.00 22.33           N  
ATOM   2193  CA  ALA A 292     -16.375 -10.156  50.812  1.00 22.33           C  
ATOM   2194  C   ALA A 292     -17.766 -10.773  50.625  1.00 22.33           C  
ATOM   2195  CB  ALA A 292     -16.266  -9.594  52.250  1.00 22.33           C  
ATOM   2196  O   ALA A 292     -17.969 -11.961  50.844  1.00 22.33           O  
ATOM   2197  N   GLN A 293     -18.438 -10.391  49.562  1.00 23.48           N  
ATOM   2198  CA  GLN A 293     -19.797 -10.906  49.406  1.00 23.48           C  
ATOM   2199  C   GLN A 293     -19.922 -11.789  48.188  1.00 23.48           C  
ATOM   2200  CB  GLN A 293     -20.812  -9.758  49.344  1.00 23.48           C  
ATOM   2201  O   GLN A 293     -20.703 -12.742  48.156  1.00 23.48           O  
ATOM   2202  CG  GLN A 293     -21.484  -9.453  50.688  1.00 23.48           C  
ATOM   2203  CD  GLN A 293     -22.297  -8.180  50.625  1.00 23.48           C  
ATOM   2204  NE2 GLN A 293     -23.016  -7.895  51.719  1.00 23.48           N  
ATOM   2205  OE1 GLN A 293     -22.297  -7.453  49.625  1.00 23.48           O  
ATOM   2206  N   LEU A 294     -18.812 -11.828  47.438  1.00 23.70           N  
ATOM   2207  CA  LEU A 294     -19.062 -12.789  46.375  1.00 23.70           C  
ATOM   2208  C   LEU A 294     -18.266 -14.070  46.594  1.00 23.70           C  
ATOM   2209  CB  LEU A 294     -18.703 -12.188  45.000  1.00 23.70           C  
ATOM   2210  O   LEU A 294     -18.656 -15.141  46.125  1.00 23.70           O  
ATOM   2211  CG  LEU A 294     -19.844 -11.508  44.250  1.00 23.70           C  
ATOM   2212  CD1 LEU A 294     -19.328 -10.289  43.500  1.00 23.70           C  
ATOM   2213  CD2 LEU A 294     -20.516 -12.484  43.281  1.00 23.70           C  
ATOM   2214  N   LEU A 295     -17.531 -13.945  47.719  1.00 22.73           N  
ATOM   2215  CA  LEU A 295     -16.891 -15.227  47.969  1.00 22.73           C  
ATOM   2216  C   LEU A 295     -17.641 -16.000  49.062  1.00 22.73           C  
ATOM   2217  CB  LEU A 295     -15.430 -15.023  48.406  1.00 22.73           C  
ATOM   2218  O   LEU A 295     -17.672 -17.234  49.031  1.00 22.73           O  
ATOM   2219  CG  LEU A 295     -14.406 -14.883  47.281  1.00 22.73           C  
ATOM   2220  CD1 LEU A 295     -13.227 -14.031  47.719  1.00 22.73           C  
ATOM   2221  CD2 LEU A 295     -13.930 -16.250  46.812  1.00 22.73           C  
ATOM   2222  N   GLN A 296     -18.891 -15.609  49.375  1.00 21.17           N  
ATOM   2223  CA  GLN A 296     -19.562 -16.562  50.250  1.00 21.17           C  
ATOM   2224  C   GLN A 296     -21.062 -16.609  50.000  1.00 21.17           C  
ATOM   2225  CB  GLN A 296     -19.297 -16.234  51.719  1.00 21.17           C  
ATOM   2226  O   GLN A 296     -21.703 -15.562  49.875  1.00 21.17           O  
ATOM   2227  CG  GLN A 296     -17.891 -16.578  52.188  1.00 21.17           C  
ATOM   2228  CD  GLN A 296     -17.734 -16.516  53.719  1.00 21.17           C  
ATOM   2229  NE2 GLN A 296     -16.531 -16.766  54.188  1.00 21.17           N  
ATOM   2230  OE1 GLN A 296     -18.703 -16.250  54.438  1.00 21.17           O  
ATOM   2231  N   GLY A 297     -21.484 -17.047  48.812  1.00 22.58           N  
ATOM   2232  CA  GLY A 297     -22.734 -17.766  48.562  1.00 22.58           C  
ATOM   2233  C   GLY A 297     -23.750 -17.594  49.688  1.00 22.58           C  
ATOM   2234  O   GLY A 297     -23.453 -17.891  50.844  1.00 22.58           O  
ATOM   2235  N   GLY A 298     -24.250 -16.422  50.062  1.00 20.70           N  
ATOM   2236  CA  GLY A 298     -25.406 -16.500  50.938  1.00 20.70           C  
ATOM   2237  C   GLY A 298     -25.656 -15.234  51.719  1.00 20.70           C  
ATOM   2238  O   GLY A 298     -24.703 -14.578  52.156  1.00 20.70           O  
ATOM   2239  N   GLY A 299     -26.547 -14.281  51.312  1.00 21.05           N  
ATOM   2240  CA  GLY A 299     -27.547 -13.578  52.094  1.00 21.05           C  
ATOM   2241  C   GLY A 299     -27.172 -12.141  52.406  1.00 21.05           C  
ATOM   2242  O   GLY A 299     -25.984 -11.844  52.625  1.00 21.05           O  
ATOM   2243  N   CYS A 300     -27.734 -11.117  51.562  1.00 22.28           N  
ATOM   2244  CA  CYS A 300     -28.188  -9.727  51.562  1.00 22.28           C  
ATOM   2245  C   CYS A 300     -28.062  -9.133  52.969  1.00 22.28           C  
ATOM   2246  CB  CYS A 300     -29.625  -9.633  51.094  1.00 22.28           C  
ATOM   2247  O   CYS A 300     -28.578  -9.695  53.938  1.00 22.28           O  
ATOM   2248  SG  CYS A 300     -29.781  -9.039  49.375  1.00 22.28           S  
ATOM   2249  N   PRO A 301     -27.219  -8.062  53.281  1.00 21.41           N  
ATOM   2250  CA  PRO A 301     -27.656  -7.215  54.406  1.00 21.41           C  
ATOM   2251  C   PRO A 301     -28.172  -5.855  53.938  1.00 21.41           C  
ATOM   2252  CB  PRO A 301     -26.391  -7.062  55.250  1.00 21.41           C  
ATOM   2253  O   PRO A 301     -27.656  -5.301  52.938  1.00 21.41           O  
ATOM   2254  CG  PRO A 301     -25.266  -7.418  54.344  1.00 21.41           C  
ATOM   2255  CD  PRO A 301     -25.844  -7.934  53.031  1.00 21.41           C  
ATOM   2256  N   LEU A 302     -29.516  -5.609  53.750  1.00 21.38           N  
ATOM   2257  CA  LEU A 302     -30.297  -4.379  53.844  1.00 21.38           C  
ATOM   2258  C   LEU A 302     -29.641  -3.410  54.844  1.00 21.38           C  
ATOM   2259  CB  LEU A 302     -31.719  -4.680  54.312  1.00 21.38           C  
ATOM   2260  O   LEU A 302     -29.250  -3.805  55.938  1.00 21.38           O  
ATOM   2261  CG  LEU A 302     -32.688  -5.113  53.219  1.00 21.38           C  
ATOM   2262  CD1 LEU A 302     -33.875  -5.891  53.812  1.00 21.38           C  
ATOM   2263  CD2 LEU A 302     -33.219  -3.898  52.438  1.00 21.38           C  
ATOM   2264  N   LEU A 303     -28.781  -2.475  54.375  1.00 19.91           N  
ATOM   2265  CA  LEU A 303     -28.172  -1.240  54.844  1.00 19.91           C  
ATOM   2266  C   LEU A 303     -29.156  -0.444  55.688  1.00 19.91           C  
ATOM   2267  CB  LEU A 303     -27.688  -0.387  53.656  1.00 19.91           C  
ATOM   2268  O   LEU A 303     -30.250  -0.109  55.250  1.00 19.91           O  
ATOM   2269  CG  LEU A 303     -26.219  -0.526  53.281  1.00 19.91           C  
ATOM   2270  CD1 LEU A 303     -26.062  -0.565  51.781  1.00 19.91           C  
ATOM   2271  CD2 LEU A 303     -25.391   0.615  53.875  1.00 19.91           C  
ATOM   2272  N   ASN A 304     -29.453  -0.879  56.938  1.00 20.33           N  
ATOM   2273  CA  ASN A 304     -30.281  -0.059  57.812  1.00 20.33           C  
ATOM   2274  C   ASN A 304     -29.500   1.140  58.375  1.00 20.33           C  
ATOM   2275  CB  ASN A 304     -30.828  -0.898  58.969  1.00 20.33           C  
ATOM   2276  O   ASN A 304     -28.391   0.988  58.875  1.00 20.33           O  
ATOM   2277  CG  ASN A 304     -32.219  -0.447  59.438  1.00 20.33           C  
ATOM   2278  ND2 ASN A 304     -32.844  -1.260  60.250  1.00 20.33           N  
ATOM   2279  OD1 ASN A 304     -32.688   0.625  59.031  1.00 20.33           O  
ATOM   2280  N   VAL A 305     -29.703   2.363  57.938  1.00 21.05           N  
ATOM   2281  CA  VAL A 305     -29.219   3.680  58.375  1.00 21.05           C  
ATOM   2282  C   VAL A 305     -30.016   4.164  59.562  1.00 21.05           C  
ATOM   2283  CB  VAL A 305     -29.344   4.707  57.219  1.00 21.05           C  
ATOM   2284  O   VAL A 305     -31.250   4.148  59.562  1.00 21.05           O  
ATOM   2285  CG1 VAL A 305     -28.562   5.984  57.562  1.00 21.05           C  
ATOM   2286  CG2 VAL A 305     -28.828   4.102  55.906  1.00 21.05           C  
ATOM   2287  N   ASN A 306     -29.562   3.801  60.750  1.00 21.52           N  
ATOM   2288  CA  ASN A 306     -30.219   4.426  61.906  1.00 21.52           C  
ATOM   2289  C   ASN A 306     -30.156   5.949  61.812  1.00 21.52           C  
ATOM   2290  CB  ASN A 306     -29.594   3.934  63.188  1.00 21.52           C  
ATOM   2291  O   ASN A 306     -29.297   6.500  61.125  1.00 21.52           O  
ATOM   2292  CG  ASN A 306     -30.281   4.504  64.438  1.00 21.52           C  
ATOM   2293  ND2 ASN A 306     -29.891   4.039  65.625  1.00 21.52           N  
ATOM   2294  OD1 ASN A 306     -31.172   5.355  64.312  1.00 21.52           O  
ATOM   2295  N   LYS A 307     -31.266   6.605  62.188  1.00 26.52           N  
ATOM   2296  CA  LYS A 307     -31.672   8.008  62.250  1.00 26.52           C  
ATOM   2297  C   LYS A 307     -30.594   8.852  62.938  1.00 26.52           C  
ATOM   2298  CB  LYS A 307     -33.000   8.156  62.969  1.00 26.52           C  
ATOM   2299  O   LYS A 307     -30.469  10.047  62.656  1.00 26.52           O  
ATOM   2300  CG  LYS A 307     -34.219   7.910  62.094  1.00 26.52           C  
ATOM   2301  CD  LYS A 307     -35.500   8.234  62.844  1.00 26.52           C  
ATOM   2302  CE  LYS A 307     -36.750   7.914  62.000  1.00 26.52           C  
ATOM   2303  NZ  LYS A 307     -38.000   8.227  62.719  1.00 26.52           N  
ATOM   2304  N   SER A 308     -29.438   8.109  63.344  1.00 24.88           N  
ATOM   2305  CA  SER A 308     -28.469   9.062  63.875  1.00 24.88           C  
ATOM   2306  C   SER A 308     -27.125   8.938  63.156  1.00 24.88           C  
ATOM   2307  CB  SER A 308     -28.297   8.844  65.375  1.00 24.88           C  
ATOM   2308  O   SER A 308     -26.203   9.695  63.438  1.00 24.88           O  
ATOM   2309  OG  SER A 308     -28.062   7.473  65.688  1.00 24.88           O  
ATOM   2310  N   GLY A 309     -27.172   8.656  61.812  1.00 23.67           N  
ATOM   2311  CA  GLY A 309     -26.047   8.852  60.906  1.00 23.67           C  
ATOM   2312  C   GLY A 309     -24.844   7.988  61.250  1.00 23.67           C  
ATOM   2313  O   GLY A 309     -23.828   8.023  60.562  1.00 23.67           O  
ATOM   2314  N   GLY A 310     -25.047   6.824  62.062  1.00 19.84           N  
ATOM   2315  CA  GLY A 310     -23.969   5.859  62.188  1.00 19.84           C  
ATOM   2316  C   GLY A 310     -24.359   4.465  61.750  1.00 19.84           C  
ATOM   2317  O   GLY A 310     -25.531   4.074  61.844  1.00 19.84           O  
ATOM   2318  N   LEU A 311     -23.609   3.785  60.625  1.00 20.75           N  
ATOM   2319  CA  LEU A 311     -23.594   2.527  59.875  1.00 20.75           C  
ATOM   2320  C   LEU A 311     -23.344   1.349  60.812  1.00 20.75           C  
ATOM   2321  CB  LEU A 311     -22.531   2.559  58.781  1.00 20.75           C  
ATOM   2322  O   LEU A 311     -22.359   1.334  61.562  1.00 20.75           O  
ATOM   2323  CG  LEU A 311     -23.016   2.945  57.375  1.00 20.75           C  
ATOM   2324  CD1 LEU A 311     -22.141   4.059  56.812  1.00 20.75           C  
ATOM   2325  CD2 LEU A 311     -23.016   1.731  56.469  1.00 20.75           C  
ATOM   2326  N   THR A 312     -24.359   0.811  61.594  1.00 19.89           N  
ATOM   2327  CA  THR A 312     -23.969  -0.432  62.250  1.00 19.89           C  
ATOM   2328  C   THR A 312     -24.562  -1.636  61.531  1.00 19.89           C  
ATOM   2329  CB  THR A 312     -24.438  -0.446  63.719  1.00 19.89           C  
ATOM   2330  O   THR A 312     -25.641  -1.548  60.938  1.00 19.89           O  
ATOM   2331  CG2 THR A 312     -23.625   0.541  64.562  1.00 19.89           C  
ATOM   2332  OG1 THR A 312     -25.828  -0.089  63.781  1.00 19.89           O  
ATOM   2333  N   THR A 313     -23.688  -2.730  61.125  1.00 23.67           N  
ATOM   2334  CA  THR A 313     -23.750  -4.062  60.531  1.00 23.67           C  
ATOM   2335  C   THR A 313     -24.422  -5.051  61.469  1.00 23.67           C  
ATOM   2336  CB  THR A 313     -22.328  -4.570  60.188  1.00 23.67           C  
ATOM   2337  O   THR A 313     -24.094  -5.113  62.656  1.00 23.67           O  
ATOM   2338  CG2 THR A 313     -21.672  -3.684  59.125  1.00 23.67           C  
ATOM   2339  OG1 THR A 313     -21.531  -4.574  61.375  1.00 23.67           O  
ATOM   2340  N   GLY A 314     -25.734  -4.969  61.844  1.00 20.14           N  
ATOM   2341  CA  GLY A 314     -26.281  -5.965  62.750  1.00 20.14           C  
ATOM   2342  C   GLY A 314     -26.703  -7.238  62.031  1.00 20.14           C  
ATOM   2343  O   GLY A 314     -27.188  -7.199  60.906  1.00 20.14           O  
ATOM   2344  N   CYS A 315     -25.906  -8.375  62.125  1.00 19.08           N  
ATOM   2345  CA  CYS A 315     -26.047  -9.805  61.875  1.00 19.08           C  
ATOM   2346  C   CYS A 315     -27.391 -10.320  62.406  1.00 19.08           C  
ATOM   2347  CB  CYS A 315     -24.906 -10.578  62.562  1.00 19.08           C  
ATOM   2348  O   CYS A 315     -27.734 -10.117  63.562  1.00 19.08           O  
ATOM   2349  SG  CYS A 315     -23.344 -10.461  61.656  1.00 19.08           S  
ATOM   2350  N   VAL A 316     -28.578 -10.016  61.719  1.00 20.05           N  
ATOM   2351  CA  VAL A 316     -29.812 -10.641  62.188  1.00 20.05           C  
ATOM   2352  C   VAL A 316     -29.719 -12.156  62.031  1.00 20.05           C  
ATOM   2353  CB  VAL A 316     -31.047 -10.078  61.469  1.00 20.05           C  
ATOM   2354  O   VAL A 316     -29.312 -12.641  60.969  1.00 20.05           O  
ATOM   2355  CG1 VAL A 316     -32.312 -10.742  61.969  1.00 20.05           C  
ATOM   2356  CG2 VAL A 316     -31.125  -8.562  61.625  1.00 20.05           C  
ATOM   2357  N   ARG A 317     -29.250 -12.945  63.062  1.00 18.58           N  
ATOM   2358  CA  ARG A 317     -29.250 -14.312  63.594  1.00 18.58           C  
ATOM   2359  C   ARG A 317     -30.594 -14.992  63.344  1.00 18.58           C  
ATOM   2360  CB  ARG A 317     -28.953 -14.305  65.062  1.00 18.58           C  
ATOM   2361  O   ARG A 317     -31.625 -14.578  63.844  1.00 18.58           O  
ATOM   2362  CG  ARG A 317     -27.562 -14.797  65.438  1.00 18.58           C  
ATOM   2363  CD  ARG A 317     -27.344 -14.875  66.938  1.00 18.58           C  
ATOM   2364  NE  ARG A 317     -25.938 -15.047  67.312  1.00 18.58           N  
ATOM   2365  NH1 ARG A 317     -26.312 -15.469  69.500  1.00 18.58           N  
ATOM   2366  NH2 ARG A 317     -24.172 -15.461  68.688  1.00 18.58           N  
ATOM   2367  CZ  ARG A 317     -25.484 -15.328  68.500  1.00 18.58           C  
ATOM   2368  N   ASP A 318     -31.125 -15.000  62.031  1.00 19.02           N  
ATOM   2369  CA  ASP A 318     -31.984 -16.156  61.812  1.00 19.02           C  
ATOM   2370  C   ASP A 318     -32.000 -16.547  60.312  1.00 19.02           C  
ATOM   2371  CB  ASP A 318     -33.406 -15.852  62.281  1.00 19.02           C  
ATOM   2372  O   ASP A 318     -32.312 -15.734  59.469  1.00 19.02           O  
ATOM   2373  CG  ASP A 318     -33.719 -16.500  63.625  1.00 19.02           C  
ATOM   2374  OD1 ASP A 318     -33.062 -17.484  64.000  1.00 19.02           O  
ATOM   2375  OD2 ASP A 318     -34.656 -16.031  64.312  1.00 19.02           O  
ATOM   2376  N   PRO A 319     -31.250 -17.656  59.875  1.00 20.41           N  
ATOM   2377  CA  PRO A 319     -31.078 -18.344  58.594  1.00 20.41           C  
ATOM   2378  C   PRO A 319     -32.250 -19.266  58.250  1.00 20.41           C  
ATOM   2379  CB  PRO A 319     -29.797 -19.141  58.781  1.00 20.41           C  
ATOM   2380  O   PRO A 319     -32.781 -19.953  59.156  1.00 20.41           O  
ATOM   2381  CG  PRO A 319     -29.641 -19.281  60.250  1.00 20.41           C  
ATOM   2382  CD  PRO A 319     -30.781 -18.562  60.938  1.00 20.41           C  
ATOM   2383  N   LEU A 320     -33.469 -18.719  57.906  1.00 18.06           N  
ATOM   2384  CA  LEU A 320     -34.281 -19.641  57.125  1.00 18.06           C  
ATOM   2385  C   LEU A 320     -35.688 -19.094  56.969  1.00 18.06           C  
ATOM   2386  CB  LEU A 320     -34.344 -21.016  57.812  1.00 18.06           C  
ATOM   2387  O   LEU A 320     -36.406 -18.844  57.938  1.00 18.06           O  
ATOM   2388  CG  LEU A 320     -33.156 -21.953  57.531  1.00 18.06           C  
ATOM   2389  CD1 LEU A 320     -33.031 -22.984  58.656  1.00 18.06           C  
ATOM   2390  CD2 LEU A 320     -33.344 -22.641  56.188  1.00 18.06           C  
ATOM   2391  N   VAL A 321     -35.969 -17.969  56.219  1.00 18.86           N  
ATOM   2392  CA  VAL A 321     -37.312 -17.938  55.656  1.00 18.86           C  
ATOM   2393  C   VAL A 321     -37.438 -16.719  54.719  1.00 18.86           C  
ATOM   2394  CB  VAL A 321     -38.375 -17.875  56.750  1.00 18.86           C  
ATOM   2395  O   VAL A 321     -37.062 -15.609  55.094  1.00 18.86           O  
ATOM   2396  CG1 VAL A 321     -39.781 -17.828  56.125  1.00 18.86           C  
ATOM   2397  CG2 VAL A 321     -38.250 -19.078  57.688  1.00 18.86           C  
ATOM   2398  N   GLY A 322     -37.062 -16.719  53.375  1.00 20.06           N  
ATOM   2399  CA  GLY A 322     -38.031 -16.438  52.344  1.00 20.06           C  
ATOM   2400  C   GLY A 322     -37.500 -15.438  51.312  1.00 20.06           C  
ATOM   2401  O   GLY A 322     -37.344 -14.258  51.625  1.00 20.06           O  
ATOM   2402  N   CYS A 323     -36.469 -15.617  50.469  1.00 20.47           N  
ATOM   2403  CA  CYS A 323     -36.656 -14.773  49.281  1.00 20.47           C  
ATOM   2404  C   CYS A 323     -36.438 -15.570  48.000  1.00 20.47           C  
ATOM   2405  CB  CYS A 323     -35.688 -13.586  49.312  1.00 20.47           C  
ATOM   2406  O   CYS A 323     -35.312 -15.859  47.625  1.00 20.47           O  
ATOM   2407  SG  CYS A 323     -36.438 -12.055  49.906  1.00 20.47           S  
ATOM   2408  N   SER A 324     -36.969 -16.781  47.844  1.00 21.98           N  
ATOM   2409  CA  SER A 324     -36.812 -17.500  46.594  1.00 21.98           C  
ATOM   2410  C   SER A 324     -38.031 -17.312  45.688  1.00 21.98           C  
ATOM   2411  CB  SER A 324     -36.594 -19.000  46.844  1.00 21.98           C  
ATOM   2412  O   SER A 324     -37.938 -17.422  44.469  1.00 21.98           O  
ATOM   2413  OG  SER A 324     -37.625 -19.531  47.656  1.00 21.98           O  
ATOM   2414  N   THR A 325     -38.719 -16.078  45.719  1.00 21.97           N  
ATOM   2415  CA  THR A 325     -39.656 -15.898  44.625  1.00 21.97           C  
ATOM   2416  C   THR A 325     -40.531 -14.672  44.844  1.00 21.97           C  
ATOM   2417  CB  THR A 325     -40.562 -17.141  44.438  1.00 21.97           C  
ATOM   2418  O   THR A 325     -40.906 -14.375  46.000  1.00 21.97           O  
ATOM   2419  CG2 THR A 325     -39.750 -18.328  43.938  1.00 21.97           C  
ATOM   2420  OG1 THR A 325     -41.156 -17.484  45.688  1.00 21.97           O  
ATOM   2421  N   LEU A 326     -40.438 -13.547  44.094  1.00 29.81           N  
ATOM   2422  CA  LEU A 326     -41.531 -12.570  43.969  1.00 29.81           C  
ATOM   2423  C   LEU A 326     -42.844 -13.266  43.562  1.00 29.81           C  
ATOM   2424  CB  LEU A 326     -41.156 -11.523  42.906  1.00 29.81           C  
ATOM   2425  O   LEU A 326     -42.812 -14.398  43.094  1.00 29.81           O  
ATOM   2426  CG  LEU A 326     -40.094 -10.492  43.312  1.00 29.81           C  
ATOM   2427  CD1 LEU A 326     -39.438  -9.898  42.094  1.00 29.81           C  
ATOM   2428  CD2 LEU A 326     -40.750  -9.391  44.188  1.00 29.81           C  
ATOM   2429  N   PRO A 327     -44.000 -12.805  44.156  1.00 29.70           N  
ATOM   2430  CA  PRO A 327     -45.312 -13.445  43.906  1.00 29.70           C  
ATOM   2431  C   PRO A 327     -45.594 -13.672  42.438  1.00 29.70           C  
ATOM   2432  CB  PRO A 327     -46.312 -12.461  44.531  1.00 29.70           C  
ATOM   2433  O   PRO A 327     -46.406 -14.523  42.062  1.00 29.70           O  
ATOM   2434  CG  PRO A 327     -45.469 -11.375  45.125  1.00 29.70           C  
ATOM   2435  CD  PRO A 327     -44.031 -11.578  44.656  1.00 29.70           C  
ATOM   2436  N   ASP A 328     -44.656 -13.445  41.531  1.00 32.41           N  
ATOM   2437  CA  ASP A 328     -44.969 -13.922  40.188  1.00 32.41           C  
ATOM   2438  C   ASP A 328     -43.812 -14.734  39.625  1.00 32.41           C  
ATOM   2439  CB  ASP A 328     -45.281 -12.742  39.281  1.00 32.41           C  
ATOM   2440  O   ASP A 328     -43.812 -15.102  38.438  1.00 32.41           O  
ATOM   2441  CG  ASP A 328     -44.156 -11.742  39.156  1.00 32.41           C  
ATOM   2442  OD1 ASP A 328     -43.156 -11.859  39.938  1.00 32.41           O  
ATOM   2443  OD2 ASP A 328     -44.250 -10.828  38.312  1.00 32.41           O  
ATOM   2444  N   GLY A 329     -42.938 -15.445  40.531  1.00 26.06           N  
ATOM   2445  CA  GLY A 329     -42.031 -16.531  40.156  1.00 26.06           C  
ATOM   2446  C   GLY A 329     -40.844 -16.078  39.344  1.00 26.06           C  
ATOM   2447  O   GLY A 329     -40.031 -16.891  38.906  1.00 26.06           O  
ATOM   2448  N   THR A 330     -40.344 -14.750  39.406  1.00 25.89           N  
ATOM   2449  CA  THR A 330     -39.125 -14.258  38.781  1.00 25.89           C  
ATOM   2450  C   THR A 330     -38.000 -14.094  39.781  1.00 25.89           C  
ATOM   2451  CB  THR A 330     -39.375 -12.922  38.062  1.00 25.89           C  
ATOM   2452  O   THR A 330     -38.219 -13.508  40.844  1.00 25.89           O  
ATOM   2453  CG2 THR A 330     -38.688 -12.883  36.688  1.00 25.89           C  
ATOM   2454  OG1 THR A 330     -40.812 -12.750  37.844  1.00 25.89           O  
ATOM   2455  N   PRO A 331     -36.750 -14.711  39.562  1.00 24.66           N  
ATOM   2456  CA  PRO A 331     -35.562 -14.617  40.406  1.00 24.66           C  
ATOM   2457  C   PRO A 331     -34.875 -13.250  40.312  1.00 24.66           C  
ATOM   2458  CB  PRO A 331     -34.656 -15.719  39.844  1.00 24.66           C  
ATOM   2459  O   PRO A 331     -34.906 -12.633  39.250  1.00 24.66           O  
ATOM   2460  CG  PRO A 331     -35.375 -16.250  38.656  1.00 24.66           C  
ATOM   2461  CD  PRO A 331     -36.688 -15.531  38.531  1.00 24.66           C  
ATOM   2462  N   CYS A 332     -34.656 -12.430  41.406  1.00 23.20           N  
ATOM   2463  CA  CYS A 332     -34.062 -11.156  41.781  1.00 23.20           C  
ATOM   2464  C   CYS A 332     -32.688 -11.016  41.188  1.00 23.20           C  
ATOM   2465  CB  CYS A 332     -34.000 -11.031  43.312  1.00 23.20           C  
ATOM   2466  O   CYS A 332     -32.188  -9.898  41.031  1.00 23.20           O  
ATOM   2467  SG  CYS A 332     -35.500 -10.422  44.062  1.00 23.20           S  
ATOM   2468  N   ALA A 333     -32.156 -11.953  40.375  1.00 23.30           N  
ATOM   2469  CA  ALA A 333     -30.812 -11.742  39.844  1.00 23.30           C  
ATOM   2470  C   ALA A 333     -30.844 -11.102  38.469  1.00 23.30           C  
ATOM   2471  CB  ALA A 333     -30.047 -13.070  39.781  1.00 23.30           C  
ATOM   2472  O   ALA A 333     -29.891 -10.438  38.031  1.00 23.30           O  
ATOM   2473  N   SER A 334     -31.906 -10.523  37.906  1.00 22.83           N  
ATOM   2474  CA  SER A 334     -31.844  -9.914  36.594  1.00 22.83           C  
ATOM   2475  C   SER A 334     -32.031  -8.406  36.656  1.00 22.83           C  
ATOM   2476  CB  SER A 334     -32.938 -10.516  35.688  1.00 22.83           C  
ATOM   2477  O   SER A 334     -31.422  -7.668  35.875  1.00 22.83           O  
ATOM   2478  OG  SER A 334     -34.188 -10.539  36.344  1.00 22.83           O  
ATOM   2479  N   ALA A 335     -32.344  -7.844  37.812  1.00 22.73           N  
ATOM   2480  CA  ALA A 335     -32.500  -6.391  37.812  1.00 22.73           C  
ATOM   2481  C   ALA A 335     -31.219  -5.707  38.250  1.00 22.73           C  
ATOM   2482  CB  ALA A 335     -33.656  -5.992  38.750  1.00 22.73           C  
ATOM   2483  O   ALA A 335     -30.875  -4.633  37.750  1.00 22.73           O  
ATOM   2484  N   LEU A 336     -30.188  -6.453  38.719  1.00 22.55           N  
ATOM   2485  CA  LEU A 336     -28.922  -5.809  39.094  1.00 22.55           C  
ATOM   2486  C   LEU A 336     -27.859  -6.059  38.031  1.00 22.55           C  
ATOM   2487  CB  LEU A 336     -28.438  -6.312  40.438  1.00 22.55           C  
ATOM   2488  O   LEU A 336     -26.953  -5.242  37.844  1.00 22.55           O  
ATOM   2489  CG  LEU A 336     -28.719  -5.398  41.656  1.00 22.55           C  
ATOM   2490  CD1 LEU A 336     -29.281  -6.207  42.812  1.00 22.55           C  
ATOM   2491  CD2 LEU A 336     -27.438  -4.672  42.062  1.00 22.55           C  
ATOM   2492  N   ALA A 337     -28.125  -6.852  36.969  1.00 23.17           N  
ATOM   2493  CA  ALA A 337     -27.156  -7.113  35.906  1.00 23.17           C  
ATOM   2494  C   ALA A 337     -27.297  -6.090  34.781  1.00 23.17           C  
ATOM   2495  CB  ALA A 337     -27.344  -8.523  35.375  1.00 23.17           C  
ATOM   2496  O   ALA A 337     -26.297  -5.672  34.188  1.00 23.17           O  
ATOM   2497  N   VAL A 338     -28.359  -5.320  34.719  1.00 22.78           N  
ATOM   2498  CA  VAL A 338     -28.469  -4.312  33.688  1.00 22.78           C  
ATOM   2499  C   VAL A 338     -27.891  -2.986  34.188  1.00 22.78           C  
ATOM   2500  CB  VAL A 338     -29.938  -4.125  33.219  1.00 22.78           C  
ATOM   2501  O   VAL A 338     -27.234  -2.270  33.406  1.00 22.78           O  
ATOM   2502  CG1 VAL A 338     -30.047  -3.020  32.188  1.00 22.78           C  
ATOM   2503  CG2 VAL A 338     -30.500  -5.438  32.688  1.00 22.78           C  
ATOM   2504  N   ALA A 339     -27.734  -2.830  35.438  1.00 23.36           N  
ATOM   2505  CA  ALA A 339     -27.188  -1.571  35.938  1.00 23.36           C  
ATOM   2506  C   ALA A 339     -25.656  -1.636  36.031  1.00 23.36           C  
ATOM   2507  CB  ALA A 339     -27.766  -1.229  37.312  1.00 23.36           C  
ATOM   2508  O   ALA A 339     -24.969  -0.655  35.719  1.00 23.36           O  
ATOM   2509  N   GLY A 340     -25.062  -2.795  36.062  1.00 22.66           N  
ATOM   2510  CA  GLY A 340     -23.609  -2.887  36.125  1.00 22.66           C  
ATOM   2511  C   GLY A 340     -22.953  -2.879  34.750  1.00 22.66           C  
ATOM   2512  O   GLY A 340     -21.875  -2.303  34.594  1.00 22.66           O  
ATOM   2513  N   SER A 341     -23.641  -3.320  33.688  1.00 24.02           N  
ATOM   2514  CA  SER A 341     -23.062  -3.311  32.375  1.00 24.02           C  
ATOM   2515  C   SER A 341     -23.172  -1.931  31.719  1.00 24.02           C  
ATOM   2516  CB  SER A 341     -23.734  -4.352  31.469  1.00 24.02           C  
ATOM   2517  O   SER A 341     -22.266  -1.509  31.000  1.00 24.02           O  
ATOM   2518  OG  SER A 341     -23.750  -5.621  32.094  1.00 24.02           O  
ATOM   2519  N   PHE A 342     -24.000  -1.078  32.281  1.00 23.41           N  
ATOM   2520  CA  PHE A 342     -24.172   0.235  31.672  1.00 23.41           C  
ATOM   2521  C   PHE A 342     -23.250   1.259  32.312  1.00 23.41           C  
ATOM   2522  CB  PHE A 342     -25.625   0.697  31.812  1.00 23.41           C  
ATOM   2523  O   PHE A 342     -22.719   2.139  31.625  1.00 23.41           O  
ATOM   2524  CG  PHE A 342     -26.156   1.424  30.609  1.00 23.41           C  
ATOM   2525  CD1 PHE A 342     -26.156   2.812  30.562  1.00 23.41           C  
ATOM   2526  CD2 PHE A 342     -26.625   0.718  29.500  1.00 23.41           C  
ATOM   2527  CE1 PHE A 342     -26.641   3.488  29.438  1.00 23.41           C  
ATOM   2528  CE2 PHE A 342     -27.109   1.387  28.391  1.00 23.41           C  
ATOM   2529  CZ  PHE A 342     -27.125   2.771  28.359  1.00 23.41           C  
ATOM   2530  N   ILE A 343     -22.750   0.985  33.500  1.00 24.39           N  
ATOM   2531  CA  ILE A 343     -21.781   1.847  34.188  1.00 24.39           C  
ATOM   2532  C   ILE A 343     -20.422   1.682  33.531  1.00 24.39           C  
ATOM   2533  CB  ILE A 343     -21.703   1.537  35.688  1.00 24.39           C  
ATOM   2534  O   ILE A 343     -19.688   2.658  33.344  1.00 24.39           O  
ATOM   2535  CG1 ILE A 343     -22.984   1.975  36.406  1.00 24.39           C  
ATOM   2536  CG2 ILE A 343     -20.469   2.215  36.312  1.00 24.39           C  
ATOM   2537  CD1 ILE A 343     -23.094   1.493  37.844  1.00 24.39           C  
ATOM   2538  N   HIS A 344     -20.156   0.540  32.812  1.00 24.14           N  
ATOM   2539  CA  HIS A 344     -18.859   0.381  32.156  1.00 24.14           C  
ATOM   2540  C   HIS A 344     -18.844   1.045  30.797  1.00 24.14           C  
ATOM   2541  CB  HIS A 344     -18.500  -1.101  32.031  1.00 24.14           C  
ATOM   2542  O   HIS A 344     -17.828   1.644  30.406  1.00 24.14           O  
ATOM   2543  CG  HIS A 344     -17.234  -1.478  32.750  1.00 24.14           C  
ATOM   2544  CD2 HIS A 344     -16.719  -2.689  33.031  1.00 24.14           C  
ATOM   2545  ND1 HIS A 344     -16.359  -0.542  33.250  1.00 24.14           N  
ATOM   2546  CE1 HIS A 344     -15.336  -1.165  33.812  1.00 24.14           C  
ATOM   2547  NE2 HIS A 344     -15.531  -2.469  33.719  1.00 24.14           N  
ATOM   2548  N   LEU A 345     -20.031   1.282  30.172  1.00 24.42           N  
ATOM   2549  CA  LEU A 345     -19.938   1.846  28.828  1.00 24.42           C  
ATOM   2550  C   LEU A 345     -19.938   3.371  28.875  1.00 24.42           C  
ATOM   2551  CB  LEU A 345     -21.094   1.345  27.953  1.00 24.42           C  
ATOM   2552  O   LEU A 345     -19.281   4.023  28.078  1.00 24.42           O  
ATOM   2553  CG  LEU A 345     -20.766   0.197  27.000  1.00 24.42           C  
ATOM   2554  CD1 LEU A 345     -21.875  -0.852  27.031  1.00 24.42           C  
ATOM   2555  CD2 LEU A 345     -20.562   0.723  25.578  1.00 24.42           C  
ATOM   2556  N   THR A 346     -20.438   3.932  29.984  1.00 24.19           N  
ATOM   2557  CA  THR A 346     -20.484   5.391  30.047  1.00 24.19           C  
ATOM   2558  C   THR A 346     -19.156   5.941  30.562  1.00 24.19           C  
ATOM   2559  CB  THR A 346     -21.625   5.879  30.953  1.00 24.19           C  
ATOM   2560  O   THR A 346     -18.703   6.992  30.125  1.00 24.19           O  
ATOM   2561  CG2 THR A 346     -22.938   5.980  30.172  1.00 24.19           C  
ATOM   2562  OG1 THR A 346     -21.812   4.957  32.031  1.00 24.19           O  
ATOM   2563  N   ARG A 347     -18.297   5.137  31.312  1.00 24.84           N  
ATOM   2564  CA  ARG A 347     -17.047   5.695  31.797  1.00 24.84           C  
ATOM   2565  C   ARG A 347     -15.961   5.633  30.719  1.00 24.84           C  
ATOM   2566  CB  ARG A 347     -16.578   4.957  33.062  1.00 24.84           C  
ATOM   2567  O   ARG A 347     -15.086   6.500  30.656  1.00 24.84           O  
ATOM   2568  CG  ARG A 347     -16.984   5.633  34.344  1.00 24.84           C  
ATOM   2569  CD  ARG A 347     -16.375   4.938  35.562  1.00 24.84           C  
ATOM   2570  NE  ARG A 347     -16.875   5.500  36.812  1.00 24.84           N  
ATOM   2571  NH1 ARG A 347     -15.734   4.035  38.188  1.00 24.84           N  
ATOM   2572  NH2 ARG A 347     -17.078   5.645  39.094  1.00 24.84           N  
ATOM   2573  CZ  ARG A 347     -16.562   5.059  38.031  1.00 24.84           C  
ATOM   2574  N   ARG A 348     -16.125   4.926  29.641  1.00 27.91           N  
ATOM   2575  CA  ARG A 348     -15.094   4.785  28.625  1.00 27.91           C  
ATOM   2576  C   ARG A 348     -15.297   5.777  27.484  1.00 27.91           C  
ATOM   2577  CB  ARG A 348     -15.062   3.355  28.078  1.00 27.91           C  
ATOM   2578  O   ARG A 348     -14.336   6.305  26.938  1.00 27.91           O  
ATOM   2579  CG  ARG A 348     -13.766   2.992  27.375  1.00 27.91           C  
ATOM   2580  CD  ARG A 348     -13.586   1.484  27.266  1.00 27.91           C  
ATOM   2581  NE  ARG A 348     -12.266   1.134  26.766  1.00 27.91           N  
ATOM   2582  NH1 ARG A 348     -12.539  -1.146  27.016  1.00 27.91           N  
ATOM   2583  NH2 ARG A 348     -10.570  -0.312  26.188  1.00 27.91           N  
ATOM   2584  CZ  ARG A 348     -11.797  -0.107  26.656  1.00 27.91           C  
ATOM   2585  N   TYR A 349     -16.484   6.371  27.328  1.00 26.56           N  
ATOM   2586  CA  TYR A 349     -16.641   7.266  26.203  1.00 26.56           C  
ATOM   2587  C   TYR A 349     -16.766   8.719  26.656  1.00 26.56           C  
ATOM   2588  CB  TYR A 349     -17.891   6.879  25.391  1.00 26.56           C  
ATOM   2589  O   TYR A 349     -16.531   9.641  25.875  1.00 26.56           O  
ATOM   2590  CG  TYR A 349     -17.703   5.645  24.547  1.00 26.56           C  
ATOM   2591  CD1 TYR A 349     -17.000   5.699  23.344  1.00 26.56           C  
ATOM   2592  CD2 TYR A 349     -18.219   4.418  24.938  1.00 26.56           C  
ATOM   2593  CE1 TYR A 349     -16.812   4.566  22.562  1.00 26.56           C  
ATOM   2594  CE2 TYR A 349     -18.047   3.277  24.156  1.00 26.56           C  
ATOM   2595  OH  TYR A 349     -17.172   2.234  22.203  1.00 26.56           O  
ATOM   2596  CZ  TYR A 349     -17.344   3.361  22.969  1.00 26.56           C  
ATOM   2597  N   TRP A 350     -16.562   8.875  28.047  1.00 26.36           N  
ATOM   2598  CA  TRP A 350     -16.562  10.273  28.484  1.00 26.36           C  
ATOM   2599  C   TRP A 350     -15.609  10.477  29.641  1.00 26.36           C  
ATOM   2600  CB  TRP A 350     -17.984  10.703  28.875  1.00 26.36           C  
ATOM   2601  O   TRP A 350     -15.938  10.148  30.797  1.00 26.36           O  
ATOM   2602  CG  TRP A 350     -18.750  11.359  27.781  1.00 26.36           C  
ATOM   2603  CD1 TRP A 350     -18.297  12.312  26.906  1.00 26.36           C  
ATOM   2604  CD2 TRP A 350     -20.125  11.109  27.422  1.00 26.36           C  
ATOM   2605  CE2 TRP A 350     -20.422  11.953  26.328  1.00 26.36           C  
ATOM   2606  CE3 TRP A 350     -21.109  10.258  27.922  1.00 26.36           C  
ATOM   2607  NE1 TRP A 350     -19.297  12.680  26.031  1.00 26.36           N  
ATOM   2608  CH2 TRP A 350     -22.641  11.125  26.234  1.00 26.36           C  
ATOM   2609  CZ2 TRP A 350     -21.688  11.969  25.734  1.00 26.36           C  
ATOM   2610  CZ3 TRP A 350     -22.359  10.273  27.328  1.00 26.36           C  
ATOM   2611  N   PRO A 351     -14.281  10.609  29.453  1.00 26.72           N  
ATOM   2612  CA  PRO A 351     -13.398  10.766  30.609  1.00 26.72           C  
ATOM   2613  C   PRO A 351     -13.625  12.078  31.359  1.00 26.72           C  
ATOM   2614  CB  PRO A 351     -11.992  10.719  29.984  1.00 26.72           C  
ATOM   2615  O   PRO A 351     -13.367  12.156  32.562  1.00 26.72           O  
ATOM   2616  CG  PRO A 351     -12.227  10.703  28.516  1.00 26.72           C  
ATOM   2617  CD  PRO A 351     -13.711  10.602  28.266  1.00 26.72           C  
ATOM   2618  N   ASP A 352     -14.344  13.062  30.750  1.00 28.08           N  
ATOM   2619  CA  ASP A 352     -14.453  14.336  31.469  1.00 28.08           C  
ATOM   2620  C   ASP A 352     -15.633  14.312  32.438  1.00 28.08           C  
ATOM   2621  CB  ASP A 352     -14.594  15.492  30.484  1.00 28.08           C  
ATOM   2622  O   ASP A 352     -15.891  15.305  33.125  1.00 28.08           O  
ATOM   2623  CG  ASP A 352     -13.297  15.828  29.766  1.00 28.08           C  
ATOM   2624  OD1 ASP A 352     -12.211  15.484  30.281  1.00 28.08           O  
ATOM   2625  OD2 ASP A 352     -13.359  16.438  28.672  1.00 28.08           O  
ATOM   2626  N   ALA A 353     -16.297  13.227  32.531  1.00 30.02           N  
ATOM   2627  CA  ALA A 353     -17.297  13.133  33.594  1.00 30.02           C  
ATOM   2628  C   ALA A 353     -16.625  12.750  34.906  1.00 30.02           C  
ATOM   2629  CB  ALA A 353     -18.375  12.125  33.250  1.00 30.02           C  
ATOM   2630  O   ALA A 353     -17.281  12.750  35.969  1.00 30.02           O  
ATOM   2631  N   THR A 354     -15.258  12.695  34.938  1.00 28.64           N  
ATOM   2632  CA  THR A 354     -14.641  12.406  36.219  1.00 28.64           C  
ATOM   2633  C   THR A 354     -14.312  13.703  36.969  1.00 28.64           C  
ATOM   2634  CB  THR A 354     -13.359  11.578  36.062  1.00 28.64           C  
ATOM   2635  O   THR A 354     -14.203  13.711  38.188  1.00 28.64           O  
ATOM   2636  CG2 THR A 354     -13.688  10.102  35.812  1.00 28.64           C  
ATOM   2637  OG1 THR A 354     -12.617  12.070  34.938  1.00 28.64           O  
ATOM   2638  N   SER A 355     -14.359  14.812  36.188  1.00 24.89           N  
ATOM   2639  CA  SER A 355     -13.891  15.891  37.031  1.00 24.89           C  
ATOM   2640  C   SER A 355     -15.062  16.625  37.688  1.00 24.89           C  
ATOM   2641  CB  SER A 355     -13.023  16.875  36.250  1.00 24.89           C  
ATOM   2642  O   SER A 355     -14.891  17.344  38.656  1.00 24.89           O  
ATOM   2643  OG  SER A 355     -13.797  17.578  35.312  1.00 24.89           O  
ATOM   2644  N   LYS A 356     -16.266  16.188  37.375  1.00 23.03           N  
ATOM   2645  CA  LYS A 356     -17.312  16.875  38.125  1.00 23.03           C  
ATOM   2646  C   LYS A 356     -18.062  15.914  39.031  1.00 23.03           C  
ATOM   2647  CB  LYS A 356     -18.297  17.562  37.156  1.00 23.03           C  
ATOM   2648  O   LYS A 356     -18.469  14.836  38.594  1.00 23.03           O  
ATOM   2649  CG  LYS A 356     -17.844  18.953  36.719  1.00 23.03           C  
ATOM   2650  CD  LYS A 356     -18.938  19.656  35.938  1.00 23.03           C  
ATOM   2651  CE  LYS A 356     -18.469  21.016  35.406  1.00 23.03           C  
ATOM   2652  NZ  LYS A 356     -19.547  21.719  34.656  1.00 23.03           N  
ATOM   2653  N   GLN A 357     -17.422  15.352  40.031  1.00 26.58           N  
ATOM   2654  CA  GLN A 357     -18.125  14.805  41.188  1.00 26.58           C  
ATOM   2655  C   GLN A 357     -19.641  14.898  41.031  1.00 26.58           C  
ATOM   2656  CB  GLN A 357     -17.703  15.523  42.469  1.00 26.58           C  
ATOM   2657  O   GLN A 357     -20.172  15.984  40.781  1.00 26.58           O  
ATOM   2658  CG  GLN A 357     -16.422  14.961  43.094  1.00 26.58           C  
ATOM   2659  CD  GLN A 357     -16.250  15.359  44.562  1.00 26.58           C  
ATOM   2660  NE2 GLN A 357     -15.406  14.641  45.281  1.00 26.58           N  
ATOM   2661  OE1 GLN A 357     -16.891  16.312  45.031  1.00 26.58           O  
ATOM   2662  N   LEU A 358     -20.203  14.289  39.969  1.00 26.08           N  
ATOM   2663  CA  LEU A 358     -21.656  14.234  39.781  1.00 26.08           C  
ATOM   2664  C   LEU A 358     -22.375  14.375  41.125  1.00 26.08           C  
ATOM   2665  CB  LEU A 358     -22.062  12.930  39.094  1.00 26.08           C  
ATOM   2666  O   LEU A 358     -22.359  13.445  41.938  1.00 26.08           O  
ATOM   2667  CG  LEU A 358     -21.875  12.867  37.594  1.00 26.08           C  
ATOM   2668  CD1 LEU A 358     -21.547  11.445  37.156  1.00 26.08           C  
ATOM   2669  CD2 LEU A 358     -23.125  13.383  36.875  1.00 26.08           C  
ATOM   2670  N   THR A 359     -22.094  15.367  41.875  1.00 26.69           N  
ATOM   2671  CA  THR A 359     -22.656  15.562  43.219  1.00 26.69           C  
ATOM   2672  C   THR A 359     -24.109  16.016  43.125  1.00 26.69           C  
ATOM   2673  CB  THR A 359     -21.828  16.594  44.000  1.00 26.69           C  
ATOM   2674  O   THR A 359     -24.812  16.062  44.156  1.00 26.69           O  
ATOM   2675  CG2 THR A 359     -20.453  16.031  44.375  1.00 26.69           C  
ATOM   2676  OG1 THR A 359     -21.672  17.781  43.219  1.00 26.69           O  
ATOM   2677  N   SER A 360     -24.703  16.031  41.844  1.00 26.98           N  
ATOM   2678  CA  SER A 360     -26.109  16.391  41.938  1.00 26.98           C  
ATOM   2679  C   SER A 360     -26.938  15.586  40.938  1.00 26.98           C  
ATOM   2680  CB  SER A 360     -26.297  17.891  41.656  1.00 26.98           C  
ATOM   2681  O   SER A 360     -26.406  15.117  39.906  1.00 26.98           O  
ATOM   2682  OG  SER A 360     -26.938  18.109  40.406  1.00 26.98           O  
ATOM   2683  N   VAL A 361     -28.062  14.859  41.344  1.00 28.47           N  
ATOM   2684  CA  VAL A 361     -29.078  14.125  40.594  1.00 28.47           C  
ATOM   2685  C   VAL A 361     -29.391  14.844  39.281  1.00 28.47           C  
ATOM   2686  CB  VAL A 361     -30.375  13.969  41.406  1.00 28.47           C  
ATOM   2687  O   VAL A 361     -29.594  14.195  38.250  1.00 28.47           O  
ATOM   2688  CG1 VAL A 361     -31.484  13.344  40.562  1.00 28.47           C  
ATOM   2689  CG2 VAL A 361     -30.109  13.133  42.656  1.00 28.47           C  
ATOM   2690  N   LYS A 362     -29.266  16.109  39.156  1.00 26.22           N  
ATOM   2691  CA  LYS A 362     -29.406  16.844  37.906  1.00 26.22           C  
ATOM   2692  C   LYS A 362     -28.297  16.484  36.906  1.00 26.22           C  
ATOM   2693  CB  LYS A 362     -29.406  18.359  38.156  1.00 26.22           C  
ATOM   2694  O   LYS A 362     -28.547  16.297  35.719  1.00 26.22           O  
ATOM   2695  CG  LYS A 362     -30.156  19.156  37.094  1.00 26.22           C  
ATOM   2696  CD  LYS A 362     -30.094  20.656  37.375  1.00 26.22           C  
ATOM   2697  CE  LYS A 362     -30.797  21.469  36.312  1.00 26.22           C  
ATOM   2698  NZ  LYS A 362     -30.750  22.922  36.594  1.00 26.22           N  
ATOM   2699  N   ASP A 363     -27.078  16.234  37.438  1.00 28.98           N  
ATOM   2700  CA  ASP A 363     -25.953  15.914  36.562  1.00 28.98           C  
ATOM   2701  C   ASP A 363     -25.984  14.445  36.156  1.00 28.98           C  
ATOM   2702  CB  ASP A 363     -24.641  16.234  37.250  1.00 28.98           C  
ATOM   2703  O   ASP A 363     -25.625  14.109  35.000  1.00 28.98           O  
ATOM   2704  CG  ASP A 363     -24.375  17.734  37.375  1.00 28.98           C  
ATOM   2705  OD1 ASP A 363     -24.953  18.516  36.594  1.00 28.98           O  
ATOM   2706  OD2 ASP A 363     -23.594  18.125  38.250  1.00 28.98           O  
ATOM   2707  N   TYR A 364     -26.562  13.586  37.031  1.00 28.33           N  
ATOM   2708  CA  TYR A 364     -26.766  12.172  36.719  1.00 28.33           C  
ATOM   2709  C   TYR A 364     -27.875  11.992  35.688  1.00 28.33           C  
ATOM   2710  CB  TYR A 364     -27.094  11.383  37.969  1.00 28.33           C  
ATOM   2711  O   TYR A 364     -27.719  11.242  34.719  1.00 28.33           O  
ATOM   2712  CG  TYR A 364     -27.109   9.891  37.781  1.00 28.33           C  
ATOM   2713  CD1 TYR A 364     -28.297   9.203  37.562  1.00 28.33           C  
ATOM   2714  CD2 TYR A 364     -25.922   9.164  37.781  1.00 28.33           C  
ATOM   2715  CE1 TYR A 364     -28.312   7.820  37.375  1.00 28.33           C  
ATOM   2716  CE2 TYR A 364     -25.922   7.781  37.594  1.00 28.33           C  
ATOM   2717  OH  TYR A 364     -27.125   5.758  37.219  1.00 28.33           O  
ATOM   2718  CZ  TYR A 364     -27.125   7.121  37.406  1.00 28.33           C  
ATOM   2719  N   LEU A 365     -29.000  12.781  35.812  1.00 27.06           N  
ATOM   2720  CA  LEU A 365     -30.094  12.727  34.844  1.00 27.06           C  
ATOM   2721  C   LEU A 365     -29.703  13.422  33.531  1.00 27.06           C  
ATOM   2722  CB  LEU A 365     -31.344  13.367  35.438  1.00 27.06           C  
ATOM   2723  O   LEU A 365     -30.094  12.977  32.469  1.00 27.06           O  
ATOM   2724  CG  LEU A 365     -32.094  12.555  36.500  1.00 27.06           C  
ATOM   2725  CD1 LEU A 365     -33.125  13.430  37.188  1.00 27.06           C  
ATOM   2726  CD2 LEU A 365     -32.750  11.336  35.844  1.00 27.06           C  
ATOM   2727  N   ALA A 366     -28.859  14.367  33.625  1.00 27.64           N  
ATOM   2728  CA  ALA A 366     -28.312  14.945  32.406  1.00 27.64           C  
ATOM   2729  C   ALA A 366     -27.375  13.969  31.688  1.00 27.64           C  
ATOM   2730  CB  ALA A 366     -27.562  16.250  32.719  1.00 27.64           C  
ATOM   2731  O   ALA A 366     -27.375  13.883  30.453  1.00 27.64           O  
ATOM   2732  N   ALA A 367     -26.688  13.102  32.406  1.00 27.88           N  
ATOM   2733  CA  ALA A 367     -25.844  12.070  31.797  1.00 27.88           C  
ATOM   2734  C   ALA A 367     -26.688  10.930  31.234  1.00 27.88           C  
ATOM   2735  CB  ALA A 367     -24.844  11.531  32.812  1.00 27.88           C  
ATOM   2736  O   ALA A 367     -26.391  10.406  30.156  1.00 27.88           O  
ATOM   2737  N   LEU A 368     -27.812  10.656  31.891  1.00 25.92           N  
ATOM   2738  CA  LEU A 368     -28.719   9.703  31.266  1.00 25.92           C  
ATOM   2739  C   LEU A 368     -29.453  10.344  30.109  1.00 25.92           C  
ATOM   2740  CB  LEU A 368     -29.719   9.164  32.312  1.00 25.92           C  
ATOM   2741  O   LEU A 368     -29.719   9.688  29.094  1.00 25.92           O  
ATOM   2742  CG  LEU A 368     -29.281   7.922  33.094  1.00 25.92           C  
ATOM   2743  CD1 LEU A 368     -30.078   7.797  34.375  1.00 25.92           C  
ATOM   2744  CD2 LEU A 368     -29.438   6.668  32.219  1.00 25.92           C  
ATOM   2745  N   GLY A 369     -29.781  11.633  30.297  1.00 23.95           N  
ATOM   2746  CA  GLY A 369     -30.391  12.320  29.172  1.00 23.95           C  
ATOM   2747  C   GLY A 369     -29.453  12.484  27.984  1.00 23.95           C  
ATOM   2748  O   GLY A 369     -29.875  12.352  26.828  1.00 23.95           O  
ATOM   2749  N   ASN A 370     -28.156  12.539  28.203  1.00 25.12           N  
ATOM   2750  CA  ASN A 370     -27.234  12.586  27.094  1.00 25.12           C  
ATOM   2751  C   ASN A 370     -26.953  11.188  26.531  1.00 25.12           C  
ATOM   2752  CB  ASN A 370     -25.922  13.258  27.500  1.00 25.12           C  
ATOM   2753  O   ASN A 370     -26.781  11.016  25.328  1.00 25.12           O  
ATOM   2754  CG  ASN A 370     -25.906  14.742  27.203  1.00 25.12           C  
ATOM   2755  ND2 ASN A 370     -25.016  15.477  27.859  1.00 25.12           N  
ATOM   2756  OD1 ASN A 370     -26.688  15.227  26.375  1.00 25.12           O  
ATOM   2757  N   ALA A 371     -27.031  10.117  27.344  1.00 25.92           N  
ATOM   2758  CA  ALA A 371     -26.953   8.758  26.812  1.00 25.92           C  
ATOM   2759  C   ALA A 371     -28.266   8.359  26.141  1.00 25.92           C  
ATOM   2760  CB  ALA A 371     -26.609   7.777  27.922  1.00 25.92           C  
ATOM   2761  O   ALA A 371     -28.250   7.707  25.094  1.00 25.92           O  
ATOM   2762  N   ALA A 372     -29.344   8.898  26.703  1.00 23.62           N  
ATOM   2763  CA  ALA A 372     -30.578   8.711  25.953  1.00 23.62           C  
ATOM   2764  C   ALA A 372     -30.672   9.688  24.781  1.00 23.62           C  
ATOM   2765  CB  ALA A 372     -31.797   8.859  26.859  1.00 23.62           C  
ATOM   2766  O   ALA A 372     -31.203   9.359  23.719  1.00 23.62           O  
ATOM   2767  N   TYR A 373     -29.969  10.828  24.922  1.00 21.84           N  
ATOM   2768  CA  TYR A 373     -29.922  11.820  23.859  1.00 21.84           C  
ATOM   2769  C   TYR A 373     -29.000  11.375  22.719  1.00 21.84           C  
ATOM   2770  CB  TYR A 373     -29.438  13.172  24.406  1.00 21.84           C  
ATOM   2771  O   TYR A 373     -29.297  11.594  21.547  1.00 21.84           O  
ATOM   2772  CG  TYR A 373     -29.703  14.336  23.469  1.00 21.84           C  
ATOM   2773  CD1 TYR A 373     -28.703  14.820  22.625  1.00 21.84           C  
ATOM   2774  CD2 TYR A 373     -30.953  14.945  23.422  1.00 21.84           C  
ATOM   2775  CE1 TYR A 373     -28.938  15.891  21.781  1.00 21.84           C  
ATOM   2776  CE2 TYR A 373     -31.203  16.016  22.578  1.00 21.84           C  
ATOM   2777  OH  TYR A 373     -30.422  17.531  20.906  1.00 21.84           O  
ATOM   2778  CZ  TYR A 373     -30.188  16.484  21.750  1.00 21.84           C  
ATOM   2779  N   ASN A 374     -27.984  10.453  22.938  1.00 23.62           N  
ATOM   2780  CA  ASN A 374     -27.219   9.969  21.797  1.00 23.62           C  
ATOM   2781  C   ASN A 374     -27.828   8.703  21.203  1.00 23.62           C  
ATOM   2782  CB  ASN A 374     -25.750   9.719  22.188  1.00 23.62           C  
ATOM   2783  O   ASN A 374     -27.578   8.383  20.031  1.00 23.62           O  
ATOM   2784  CG  ASN A 374     -24.938  11.000  22.266  1.00 23.62           C  
ATOM   2785  ND2 ASN A 374     -24.016  11.055  23.219  1.00 23.62           N  
ATOM   2786  OD1 ASN A 374     -25.141  11.922  21.469  1.00 23.62           O  
ATOM   2787  N   ILE A 375     -28.828   8.211  21.844  1.00 25.47           N  
ATOM   2788  CA  ILE A 375     -29.656   7.184  21.219  1.00 25.47           C  
ATOM   2789  C   ILE A 375     -30.906   7.816  20.609  1.00 25.47           C  
ATOM   2790  CB  ILE A 375     -30.062   6.086  22.219  1.00 25.47           C  
ATOM   2791  O   ILE A 375     -31.422   7.348  19.578  1.00 25.47           O  
ATOM   2792  CG1 ILE A 375     -28.812   5.395  22.781  1.00 25.47           C  
ATOM   2793  CG2 ILE A 375     -31.000   5.066  21.578  1.00 25.47           C  
ATOM   2794  CD1 ILE A 375     -29.094   4.453  23.938  1.00 25.47           C  
ATOM   2795  N   ALA A 376     -31.016   9.180  20.688  1.00 20.66           N  
ATOM   2796  CA  ALA A 376     -32.250   9.766  20.156  1.00 20.66           C  
ATOM   2797  C   ALA A 376     -31.938  11.000  19.312  1.00 20.66           C  
ATOM   2798  CB  ALA A 376     -33.188  10.133  21.297  1.00 20.66           C  
ATOM   2799  O   ALA A 376     -32.844  11.578  18.703  1.00 20.66           O  
ATOM   2800  N   LEU A 377     -30.719  11.195  18.766  1.00 20.19           N  
ATOM   2801  CA  LEU A 377     -30.688  12.375  17.891  1.00 20.19           C  
ATOM   2802  C   LEU A 377     -30.641  11.961  16.422  1.00 20.19           C  
ATOM   2803  CB  LEU A 377     -29.484  13.250  18.234  1.00 20.19           C  
ATOM   2804  O   LEU A 377     -29.672  11.344  15.977  1.00 20.19           O  
ATOM   2805  CG  LEU A 377     -29.734  14.422  19.188  1.00 20.19           C  
ATOM   2806  CD1 LEU A 377     -28.562  14.594  20.141  1.00 20.19           C  
ATOM   2807  CD2 LEU A 377     -29.984  15.703  18.406  1.00 20.19           C  
ATOM   2808  N   VAL A 378     -31.641  11.406  15.828  1.00 23.05           N  
ATOM   2809  CA  VAL A 378     -32.000  11.852  14.492  1.00 23.05           C  
ATOM   2810  C   VAL A 378     -33.469  12.289  14.469  1.00 23.05           C  
ATOM   2811  CB  VAL A 378     -31.766  10.734  13.445  1.00 23.05           C  
ATOM   2812  O   VAL A 378     -34.344  11.625  15.055  1.00 23.05           O  
ATOM   2813  CG1 VAL A 378     -32.188  11.203  12.055  1.00 23.05           C  
ATOM   2814  CG2 VAL A 378     -30.312  10.297  13.453  1.00 23.05           C  
ATOM   2815  N   ASP A 379     -33.719  13.570  14.820  1.00 22.73           N  
ATOM   2816  CA  ASP A 379     -34.719  14.555  14.391  1.00 22.73           C  
ATOM   2817  C   ASP A 379     -36.125  13.953  14.406  1.00 22.73           C  
ATOM   2818  CB  ASP A 379     -34.375  15.078  12.992  1.00 22.73           C  
ATOM   2819  O   ASP A 379     -36.344  12.898  13.820  1.00 22.73           O  
ATOM   2820  CG  ASP A 379     -33.531  16.328  13.016  1.00 22.73           C  
ATOM   2821  OD1 ASP A 379     -33.406  16.969  14.086  1.00 22.73           O  
ATOM   2822  OD2 ASP A 379     -32.969  16.672  11.961  1.00 22.73           O  
ATOM   2823  N   GLY A 380     -36.688  13.805  15.562  1.00 22.62           N  
ATOM   2824  CA  GLY A 380     -38.156  13.922  15.672  1.00 22.62           C  
ATOM   2825  C   GLY A 380     -38.875  12.695  15.164  1.00 22.62           C  
ATOM   2826  O   GLY A 380     -40.094  12.633  15.227  1.00 22.62           O  
ATOM   2827  N   GLY A 381     -38.344  11.477  15.445  1.00 21.27           N  
ATOM   2828  CA  GLY A 381     -39.156  10.297  15.156  1.00 21.27           C  
ATOM   2829  C   GLY A 381     -38.688   9.062  15.906  1.00 21.27           C  
ATOM   2830  O   GLY A 381     -37.500   8.914  16.203  1.00 21.27           O  
ATOM   2831  N   ALA A 382     -39.188   8.750  17.141  1.00 23.02           N  
ATOM   2832  CA  ALA A 382     -39.406   7.488  17.844  1.00 23.02           C  
ATOM   2833  C   ALA A 382     -38.344   6.469  17.484  1.00 23.02           C  
ATOM   2834  CB  ALA A 382     -40.781   6.930  17.516  1.00 23.02           C  
ATOM   2835  O   ALA A 382     -38.094   6.199  16.312  1.00 23.02           O  
ATOM   2836  N   VAL A 383     -37.062   6.492  17.969  1.00 24.05           N  
ATOM   2837  CA  VAL A 383     -35.969   5.539  17.781  1.00 24.05           C  
ATOM   2838  C   VAL A 383     -36.406   4.156  18.250  1.00 24.05           C  
ATOM   2839  CB  VAL A 383     -34.719   5.984  18.547  1.00 24.05           C  
ATOM   2840  O   VAL A 383     -36.906   4.000  19.375  1.00 24.05           O  
ATOM   2841  CG1 VAL A 383     -33.500   5.156  18.109  1.00 24.05           C  
ATOM   2842  CG2 VAL A 383     -34.438   7.473  18.312  1.00 24.05           C  
ATOM   2843  N   ASP A 384     -37.000   3.354  17.406  1.00 25.94           N  
ATOM   2844  CA  ASP A 384     -36.906   1.897  17.438  1.00 25.94           C  
ATOM   2845  C   ASP A 384     -35.531   1.457  17.984  1.00 25.94           C  
ATOM   2846  CB  ASP A 384     -37.094   1.320  16.031  1.00 25.94           C  
ATOM   2847  O   ASP A 384     -34.500   1.830  17.453  1.00 25.94           O  
ATOM   2848  CG  ASP A 384     -38.344   0.445  15.938  1.00 25.94           C  
ATOM   2849  OD1 ASP A 384     -38.875  -0.001  16.984  1.00 25.94           O  
ATOM   2850  OD2 ASP A 384     -38.812   0.195  14.797  1.00 25.94           O  
ATOM   2851  N   ALA A 385     -35.062   1.697  19.188  1.00 30.50           N  
ATOM   2852  CA  ALA A 385     -34.031   0.984  19.938  1.00 30.50           C  
ATOM   2853  C   ALA A 385     -33.875  -0.452  19.438  1.00 30.50           C  
ATOM   2854  CB  ALA A 385     -34.344   0.998  21.438  1.00 30.50           C  
ATOM   2855  O   ALA A 385     -33.062  -1.212  19.953  1.00 30.50           O  
ATOM   2856  N   SER A 386     -34.594  -0.833  18.234  1.00 31.95           N  
ATOM   2857  CA  SER A 386     -34.500  -2.240  17.859  1.00 31.95           C  
ATOM   2858  C   SER A 386     -33.469  -2.436  16.734  1.00 31.95           C  
ATOM   2859  CB  SER A 386     -35.844  -2.787  17.453  1.00 31.95           C  
ATOM   2860  O   SER A 386     -32.969  -3.541  16.531  1.00 31.95           O  
ATOM   2861  OG  SER A 386     -36.719  -1.738  17.016  1.00 31.95           O  
ATOM   2862  N   PHE A 387     -32.219  -1.591  16.625  1.00 39.62           N  
ATOM   2863  CA  PHE A 387     -31.219  -2.197  15.750  1.00 39.62           C  
ATOM   2864  C   PHE A 387     -29.922  -1.401  15.773  1.00 39.62           C  
ATOM   2865  CB  PHE A 387     -31.750  -2.293  14.312  1.00 39.62           C  
ATOM   2866  O   PHE A 387     -29.781  -0.418  15.047  1.00 39.62           O  
ATOM   2867  CG  PHE A 387     -32.719  -3.416  14.102  1.00 39.62           C  
ATOM   2868  CD1 PHE A 387     -32.281  -4.711  13.867  1.00 39.62           C  
ATOM   2869  CD2 PHE A 387     -34.094  -3.178  14.141  1.00 39.62           C  
ATOM   2870  CE1 PHE A 387     -33.188  -5.754  13.664  1.00 39.62           C  
ATOM   2871  CE2 PHE A 387     -35.000  -4.215  13.945  1.00 39.62           C  
ATOM   2872  CZ  PHE A 387     -34.562  -5.500  13.703  1.00 39.62           C  
ATOM   2873  N   PRO A 388     -29.062  -1.388  16.812  1.00 50.69           N  
ATOM   2874  CA  PRO A 388     -27.812  -0.627  16.844  1.00 50.69           C  
ATOM   2875  C   PRO A 388     -26.828  -1.087  15.773  1.00 50.69           C  
ATOM   2876  CB  PRO A 388     -27.266  -0.892  18.250  1.00 50.69           C  
ATOM   2877  O   PRO A 388     -25.641  -0.717  15.820  1.00 50.69           O  
ATOM   2878  CG  PRO A 388     -27.969  -2.129  18.703  1.00 50.69           C  
ATOM   2879  CD  PRO A 388     -29.188  -2.336  17.844  1.00 50.69           C  
ATOM   2880  N   LEU A 389     -27.281  -1.810  14.719  1.00 65.44           N  
ATOM   2881  CA  LEU A 389     -26.297  -2.330  13.781  1.00 65.44           C  
ATOM   2882  C   LEU A 389     -25.562  -1.191  13.078  1.00 65.44           C  
ATOM   2883  CB  LEU A 389     -26.953  -3.236  12.750  1.00 65.44           C  
ATOM   2884  O   LEU A 389     -24.344  -1.258  12.883  1.00 65.44           O  
ATOM   2885  CG  LEU A 389     -26.031  -3.865  11.703  1.00 65.44           C  
ATOM   2886  CD1 LEU A 389     -25.047  -4.809  12.367  1.00 65.44           C  
ATOM   2887  CD2 LEU A 389     -26.844  -4.605  10.641  1.00 65.44           C  
ATOM   2888  N   PHE A 390     -26.266  -0.098  12.797  1.00 74.31           N  
ATOM   2889  CA  PHE A 390     -25.672   1.038  12.102  1.00 74.31           C  
ATOM   2890  C   PHE A 390     -25.625   2.266  13.000  1.00 74.31           C  
ATOM   2891  CB  PHE A 390     -26.453   1.354  10.820  1.00 74.31           C  
ATOM   2892  O   PHE A 390     -26.625   2.586  13.664  1.00 74.31           O  
ATOM   2893  CG  PHE A 390     -26.469   0.229   9.820  1.00 74.31           C  
ATOM   2894  CD1 PHE A 390     -25.375   0.012   8.992  1.00 74.31           C  
ATOM   2895  CD2 PHE A 390     -27.562  -0.613   9.711  1.00 74.31           C  
ATOM   2896  CE1 PHE A 390     -25.375  -1.028   8.062  1.00 74.31           C  
ATOM   2897  CE2 PHE A 390     -27.578  -1.655   8.789  1.00 74.31           C  
ATOM   2898  CZ  PHE A 390     -26.484  -1.860   7.965  1.00 74.31           C  
ATOM   2899  N   VAL A 391     -24.469   2.863  13.102  1.00 73.31           N  
ATOM   2900  CA  VAL A 391     -24.312   4.000  14.000  1.00 73.31           C  
ATOM   2901  C   VAL A 391     -23.719   5.188  13.234  1.00 73.31           C  
ATOM   2902  CB  VAL A 391     -23.406   3.648  15.203  1.00 73.31           C  
ATOM   2903  O   VAL A 391     -22.984   5.004  12.266  1.00 73.31           O  
ATOM   2904  CG1 VAL A 391     -24.078   2.604  16.094  1.00 73.31           C  
ATOM   2905  CG2 VAL A 391     -22.047   3.146  14.719  1.00 73.31           C  
ATOM   2906  N   ARG A 392     -24.234   6.270  13.664  1.00 78.75           N  
ATOM   2907  CA  ARG A 392     -23.703   7.523  13.141  1.00 78.75           C  
ATOM   2908  C   ARG A 392     -22.484   7.984  13.930  1.00 78.75           C  
ATOM   2909  CB  ARG A 392     -24.781   8.609  13.156  1.00 78.75           C  
ATOM   2910  O   ARG A 392     -22.578   8.203  15.141  1.00 78.75           O  
ATOM   2911  CG  ARG A 392     -24.391   9.891  12.445  1.00 78.75           C  
ATOM   2912  CD  ARG A 392     -25.516  10.914  12.430  1.00 78.75           C  
ATOM   2913  NE  ARG A 392     -26.562  10.547  11.484  1.00 78.75           N  
ATOM   2914  NH1 ARG A 392     -28.047  12.188  12.164  1.00 78.75           N  
ATOM   2915  NH2 ARG A 392     -28.625  10.742  10.477  1.00 78.75           N  
ATOM   2916  CZ  ARG A 392     -27.734  11.156  11.375  1.00 78.75           C  
ATOM   2917  N   ARG A 393     -21.344   8.164  13.211  1.00 78.38           N  
ATOM   2918  CA  ARG A 393     -20.109   8.570  13.852  1.00 78.38           C  
ATOM   2919  C   ARG A 393     -19.219   9.328  12.875  1.00 78.38           C  
ATOM   2920  CB  ARG A 393     -19.359   7.352  14.398  1.00 78.38           C  
ATOM   2921  O   ARG A 393     -19.391   9.234  11.656  1.00 78.38           O  
ATOM   2922  CG  ARG A 393     -20.141   6.566  15.438  1.00 78.38           C  
ATOM   2923  CD  ARG A 393     -19.938   7.125  16.844  1.00 78.38           C  
ATOM   2924  NE  ARG A 393     -20.500   6.246  17.859  1.00 78.38           N  
ATOM   2925  NH1 ARG A 393     -19.969   7.617  19.641  1.00 78.38           N  
ATOM   2926  NH2 ARG A 393     -21.047   5.625  20.000  1.00 78.38           N  
ATOM   2927  CZ  ARG A 393     -20.500   6.496  19.172  1.00 78.38           C  
ATOM   2928  N   SER A 394     -18.312  10.070  13.516  1.00 81.62           N  
ATOM   2929  CA  SER A 394     -17.250  10.625  12.672  1.00 81.62           C  
ATOM   2930  C   SER A 394     -16.312   9.539  12.180  1.00 81.62           C  
ATOM   2931  CB  SER A 394     -16.469  11.703  13.430  1.00 81.62           C  
ATOM   2932  O   SER A 394     -16.172   8.492  12.805  1.00 81.62           O  
ATOM   2933  OG  SER A 394     -15.656  11.117  14.430  1.00 81.62           O  
ATOM   2934  N   PRO A 395     -15.672   9.734  11.055  1.00 81.25           N  
ATOM   2935  CA  PRO A 395     -14.719   8.750  10.531  1.00 81.25           C  
ATOM   2936  C   PRO A 395     -13.664   8.344  11.562  1.00 81.25           C  
ATOM   2937  CB  PRO A 395     -14.078   9.477   9.352  1.00 81.25           C  
ATOM   2938  O   PRO A 395     -13.320   7.168  11.664  1.00 81.25           O  
ATOM   2939  CG  PRO A 395     -15.141  10.398   8.844  1.00 81.25           C  
ATOM   2940  CD  PRO A 395     -15.898  10.945  10.016  1.00 81.25           C  
ATOM   2941  N   LYS A 396     -13.133   9.320  12.250  1.00 79.38           N  
ATOM   2942  CA  LYS A 396     -12.141   9.047  13.289  1.00 79.38           C  
ATOM   2943  C   LYS A 396     -12.719   8.148  14.383  1.00 79.38           C  
ATOM   2944  CB  LYS A 396     -11.617  10.352  13.891  1.00 79.38           C  
ATOM   2945  O   LYS A 396     -12.078   7.184  14.797  1.00 79.38           O  
ATOM   2946  CG  LYS A 396     -10.438  10.164  14.828  1.00 79.38           C  
ATOM   2947  CD  LYS A 396      -9.891  11.500  15.305  1.00 79.38           C  
ATOM   2948  CE  LYS A 396      -8.695  11.320  16.234  1.00 79.38           C  
ATOM   2949  NZ  LYS A 396      -8.125  12.633  16.672  1.00 79.38           N  
ATOM   2950  N   GLN A 397     -13.867   8.477  14.906  1.00 73.75           N  
ATOM   2951  CA  GLN A 397     -14.523   7.672  15.922  1.00 73.75           C  
ATOM   2952  C   GLN A 397     -14.828   6.270  15.406  1.00 73.75           C  
ATOM   2953  CB  GLN A 397     -15.812   8.344  16.391  1.00 73.75           C  
ATOM   2954  O   GLN A 397     -14.711   5.289  16.141  1.00 73.75           O  
ATOM   2955  CG  GLN A 397     -15.586   9.570  17.266  1.00 73.75           C  
ATOM   2956  CD  GLN A 397     -16.875  10.273  17.641  1.00 73.75           C  
ATOM   2957  NE2 GLN A 397     -16.844  11.039  18.734  1.00 73.75           N  
ATOM   2958  OE1 GLN A 397     -17.891  10.133  16.969  1.00 73.75           O  
ATOM   2959  N   TRP A 398     -15.242   6.215  14.133  1.00 75.88           N  
ATOM   2960  CA  TRP A 398     -15.547   4.926  13.523  1.00 75.88           C  
ATOM   2961  C   TRP A 398     -14.305   4.043  13.461  1.00 75.88           C  
ATOM   2962  CB  TRP A 398     -16.125   5.113  12.117  1.00 75.88           C  
ATOM   2963  O   TRP A 398     -14.359   2.857  13.789  1.00 75.88           O  
ATOM   2964  CG  TRP A 398     -16.750   3.879  11.539  1.00 75.88           C  
ATOM   2965  CD1 TRP A 398     -18.047   3.484  11.656  1.00 75.88           C  
ATOM   2966  CD2 TRP A 398     -16.094   2.873  10.766  1.00 75.88           C  
ATOM   2967  CE2 TRP A 398     -17.062   1.896  10.438  1.00 75.88           C  
ATOM   2968  CE3 TRP A 398     -14.781   2.701  10.312  1.00 75.88           C  
ATOM   2969  NE1 TRP A 398     -18.250   2.293  10.992  1.00 75.88           N  
ATOM   2970  CH2 TRP A 398     -15.461   0.621   9.250  1.00 75.88           C  
ATOM   2971  CZ2 TRP A 398     -16.750   0.763   9.680  1.00 75.88           C  
ATOM   2972  CZ3 TRP A 398     -14.477   1.573   9.555  1.00 75.88           C  
ATOM   2973  N   LEU A 399     -13.164   4.582  13.031  1.00 73.88           N  
ATOM   2974  CA  LEU A 399     -11.898   3.855  12.922  1.00 73.88           C  
ATOM   2975  C   LEU A 399     -11.453   3.344  14.289  1.00 73.88           C  
ATOM   2976  CB  LEU A 399     -10.820   4.750  12.320  1.00 73.88           C  
ATOM   2977  O   LEU A 399     -10.938   2.230  14.398  1.00 73.88           O  
ATOM   2978  CG  LEU A 399     -10.930   5.039  10.820  1.00 73.88           C  
ATOM   2979  CD1 LEU A 399      -9.938   6.121  10.414  1.00 73.88           C  
ATOM   2980  CD2 LEU A 399     -10.711   3.768  10.016  1.00 73.88           C  
ATOM   2981  N   PHE A 400     -11.688   4.117  15.375  1.00 69.31           N  
ATOM   2982  CA  PHE A 400     -11.336   3.711  16.734  1.00 69.31           C  
ATOM   2983  C   PHE A 400     -12.172   2.521  17.172  1.00 69.31           C  
ATOM   2984  CB  PHE A 400     -11.516   4.879  17.703  1.00 69.31           C  
ATOM   2985  O   PHE A 400     -11.727   1.709  17.984  1.00 69.31           O  
ATOM   2986  CG  PHE A 400     -10.367   5.852  17.703  1.00 69.31           C  
ATOM   2987  CD1 PHE A 400      -9.086   5.441  18.062  1.00 69.31           C  
ATOM   2988  CD2 PHE A 400     -10.562   7.180  17.344  1.00 69.31           C  
ATOM   2989  CE1 PHE A 400      -8.023   6.340  18.062  1.00 69.31           C  
ATOM   2990  CE2 PHE A 400      -9.508   8.086  17.344  1.00 69.31           C  
ATOM   2991  CZ  PHE A 400      -8.234   7.660  17.703  1.00 69.31           C  
ATOM   2992  N   SER A 401     -13.383   2.463  16.641  1.00 60.97           N  
ATOM   2993  CA  SER A 401     -14.258   1.351  17.000  1.00 60.97           C  
ATOM   2994  C   SER A 401     -13.703   0.025  16.484  1.00 60.97           C  
ATOM   2995  CB  SER A 401     -15.664   1.571  16.438  1.00 60.97           C  
ATOM   2996  O   SER A 401     -13.898  -1.019  17.125  1.00 60.97           O  
ATOM   2997  OG  SER A 401     -15.656   1.510  15.031  1.00 60.97           O  
ATOM   2998  N   PHE A 402     -13.023   0.004  15.297  1.00 61.59           N  
ATOM   2999  CA  PHE A 402     -12.375  -1.188  14.773  1.00 61.59           C  
ATOM   3000  C   PHE A 402     -11.188  -1.585  15.648  1.00 61.59           C  
ATOM   3001  CB  PHE A 402     -11.906  -0.955  13.336  1.00 61.59           C  
ATOM   3002  O   PHE A 402     -10.992  -2.768  15.938  1.00 61.59           O  
ATOM   3003  CG  PHE A 402     -12.930  -1.325  12.297  1.00 61.59           C  
ATOM   3004  CD1 PHE A 402     -13.023  -2.631  11.828  1.00 61.59           C  
ATOM   3005  CD2 PHE A 402     -13.797  -0.368  11.789  1.00 61.59           C  
ATOM   3006  CE1 PHE A 402     -13.969  -2.977  10.867  1.00 61.59           C  
ATOM   3007  CE2 PHE A 402     -14.742  -0.707  10.828  1.00 61.59           C  
ATOM   3008  CZ  PHE A 402     -14.828  -2.010  10.367  1.00 61.59           C  
ATOM   3009  N   ASP A 403     -10.492  -0.544  16.062  1.00 52.56           N  
ATOM   3010  CA  ASP A 403      -9.328  -0.783  16.922  1.00 52.56           C  
ATOM   3011  C   ASP A 403      -9.750  -1.386  18.250  1.00 52.56           C  
ATOM   3012  CB  ASP A 403      -8.555   0.516  17.141  1.00 52.56           C  
ATOM   3013  O   ASP A 403      -9.102  -2.307  18.766  1.00 52.56           O  
ATOM   3014  CG  ASP A 403      -7.559   0.815  16.031  1.00 52.56           C  
ATOM   3015  OD1 ASP A 403      -7.312  -0.064  15.188  1.00 52.56           O  
ATOM   3016  OD2 ASP A 403      -7.012   1.939  16.016  1.00 52.56           O  
ATOM   3017  N   ASP A 404     -10.711  -0.922  18.859  1.00 45.34           N  
ATOM   3018  CA  ASP A 404     -11.203  -1.405  20.141  1.00 45.34           C  
ATOM   3019  C   ASP A 404     -11.688  -2.848  20.031  1.00 45.34           C  
ATOM   3020  CB  ASP A 404     -12.328  -0.506  20.656  1.00 45.34           C  
ATOM   3021  O   ASP A 404     -11.453  -3.658  20.938  1.00 45.34           O  
ATOM   3022  CG  ASP A 404     -11.828   0.837  21.172  1.00 45.34           C  
ATOM   3023  OD1 ASP A 404     -10.602   0.994  21.375  1.00 45.34           O  
ATOM   3024  OD2 ASP A 404     -12.664   1.745  21.359  1.00 45.34           O  
ATOM   3025  N   THR A 405     -12.492  -3.098  18.891  1.00 44.44           N  
ATOM   3026  CA  THR A 405     -12.992  -4.449  18.656  1.00 44.44           C  
ATOM   3027  C   THR A 405     -11.844  -5.438  18.531  1.00 44.44           C  
ATOM   3028  CB  THR A 405     -13.875  -4.508  17.391  1.00 44.44           C  
ATOM   3029  O   THR A 405     -11.891  -6.539  19.078  1.00 44.44           O  
ATOM   3030  CG2 THR A 405     -14.578  -5.859  17.281  1.00 44.44           C  
ATOM   3031  OG1 THR A 405     -14.859  -3.473  17.469  1.00 44.44           O  
ATOM   3032  N   LEU A 406     -10.836  -4.961  17.828  1.00 47.28           N  
ATOM   3033  CA  LEU A 406      -9.672  -5.820  17.641  1.00 47.28           C  
ATOM   3034  C   LEU A 406      -8.906  -5.992  18.953  1.00 47.28           C  
ATOM   3035  CB  LEU A 406      -8.742  -5.238  16.578  1.00 47.28           C  
ATOM   3036  O   LEU A 406      -8.383  -7.070  19.234  1.00 47.28           O  
ATOM   3037  CG  LEU A 406      -9.211  -5.375  15.125  1.00 47.28           C  
ATOM   3038  CD1 LEU A 406      -8.344  -4.520  14.203  1.00 47.28           C  
ATOM   3039  CD2 LEU A 406      -9.188  -6.836  14.688  1.00 47.28           C  
ATOM   3040  N   ALA A 407      -8.867  -4.871  19.891  1.00 39.22           N  
ATOM   3041  CA  ALA A 407      -8.250  -4.922  21.219  1.00 39.22           C  
ATOM   3042  C   ALA A 407      -9.047  -5.832  22.156  1.00 39.22           C  
ATOM   3043  CB  ALA A 407      -8.148  -3.518  21.812  1.00 39.22           C  
ATOM   3044  O   ALA A 407      -8.461  -6.566  22.953  1.00 39.22           O  
ATOM   3045  N   LEU A 408     -10.375  -5.637  22.281  1.00 33.88           N  
ATOM   3046  CA  LEU A 408     -11.227  -6.477  23.109  1.00 33.88           C  
ATOM   3047  C   LEU A 408     -11.047  -7.949  22.766  1.00 33.88           C  
ATOM   3048  CB  LEU A 408     -12.695  -6.074  22.953  1.00 33.88           C  
ATOM   3049  O   LEU A 408     -11.117  -8.812  23.641  1.00 33.88           O  
ATOM   3050  CG  LEU A 408     -13.344  -5.383  24.156  1.00 33.88           C  
ATOM   3051  CD1 LEU A 408     -14.008  -4.082  23.734  1.00 33.88           C  
ATOM   3052  CD2 LEU A 408     -14.344  -6.312  24.844  1.00 33.88           C  
ATOM   3053  N   LEU A 409     -10.539  -8.352  21.594  1.00 35.06           N  
ATOM   3054  CA  LEU A 409     -10.391  -9.727  21.125  1.00 35.06           C  
ATOM   3055  C   LEU A 409      -9.055 -10.312  21.562  1.00 35.06           C  
ATOM   3056  CB  LEU A 409     -10.508  -9.773  19.594  1.00 35.06           C  
ATOM   3057  O   LEU A 409      -8.953 -11.523  21.781  1.00 35.06           O  
ATOM   3058  CG  LEU A 409     -11.906  -9.555  19.016  1.00 35.06           C  
ATOM   3059  CD1 LEU A 409     -11.812  -9.273  17.516  1.00 35.06           C  
ATOM   3060  CD2 LEU A 409     -12.789 -10.766  19.281  1.00 35.06           C  
ATOM   3061  N   ALA A 410      -8.070  -9.430  21.812  1.00 32.59           N  
ATOM   3062  CA  ALA A 410      -6.812  -9.992  22.281  1.00 32.59           C  
ATOM   3063  C   ALA A 410      -6.871 -10.305  23.766  1.00 32.59           C  
ATOM   3064  CB  ALA A 410      -5.660  -9.031  21.984  1.00 32.59           C  
ATOM   3065  O   ALA A 410      -6.137 -11.164  24.266  1.00 32.59           O  
ATOM   3066  N   THR A 411      -7.844  -9.945  24.547  1.00 29.14           N  
ATOM   3067  CA  THR A 411      -7.883 -10.312  25.953  1.00 29.14           C  
ATOM   3068  C   THR A 411      -8.688 -11.594  26.172  1.00 29.14           C  
ATOM   3069  CB  THR A 411      -8.484  -9.188  26.812  1.00 29.14           C  
ATOM   3070  O   THR A 411      -8.531 -12.273  27.188  1.00 29.14           O  
ATOM   3071  CG2 THR A 411      -7.594  -7.945  26.797  1.00 29.14           C  
ATOM   3072  OG1 THR A 411      -9.773  -8.844  26.312  1.00 29.14           O  
ATOM   3073  N   GLY A 412      -9.547 -12.062  25.266  1.00 25.69           N  
ATOM   3074  CA  GLY A 412     -10.258 -13.305  25.531  1.00 25.69           C  
ATOM   3075  C   GLY A 412      -9.477 -14.539  25.109  1.00 25.69           C  
ATOM   3076  O   GLY A 412      -9.867 -15.664  25.422  1.00 25.69           O  
ATOM   3077  N   ALA A 413      -8.266 -14.383  24.516  1.00 25.19           N  
ATOM   3078  CA  ALA A 413      -7.383 -15.500  24.188  1.00 25.19           C  
ATOM   3079  C   ALA A 413      -6.473 -15.828  25.375  1.00 25.19           C  
ATOM   3080  CB  ALA A 413      -6.551 -15.180  22.953  1.00 25.19           C  
ATOM   3081  O   ALA A 413      -5.961 -14.930  26.047  1.00 25.19           O  
ATOM   3082  N   LYS A 414      -6.949 -16.484  26.484  1.00 23.00           N  
ATOM   3083  CA  LYS A 414      -6.266 -17.203  27.562  1.00 23.00           C  
ATOM   3084  C   LYS A 414      -4.754 -17.156  27.375  1.00 23.00           C  
ATOM   3085  CB  LYS A 414      -6.742 -18.656  27.625  1.00 23.00           C  
ATOM   3086  O   LYS A 414      -4.000 -17.453  28.297  1.00 23.00           O  
ATOM   3087  CG  LYS A 414      -7.910 -18.891  28.562  1.00 23.00           C  
ATOM   3088  CD  LYS A 414      -8.211 -20.375  28.734  1.00 23.00           C  
ATOM   3089  CE  LYS A 414      -9.398 -20.594  29.656  1.00 23.00           C  
ATOM   3090  NZ  LYS A 414      -9.648 -22.047  29.891  1.00 23.00           N  
ATOM   3091  N   THR A 415      -4.082 -16.078  26.828  1.00 22.17           N  
ATOM   3092  CA  THR A 415      -2.631 -16.141  26.984  1.00 22.17           C  
ATOM   3093  C   THR A 415      -2.055 -14.742  27.219  1.00 22.17           C  
ATOM   3094  CB  THR A 415      -1.966 -16.781  25.750  1.00 22.17           C  
ATOM   3095  O   THR A 415      -2.617 -13.750  26.750  1.00 22.17           O  
ATOM   3096  CG2 THR A 415      -2.383 -18.234  25.609  1.00 22.17           C  
ATOM   3097  OG1 THR A 415      -2.354 -16.047  24.578  1.00 22.17           O  
ATOM   3098  N   ASP A 416      -1.947 -14.320  28.516  1.00 21.61           N  
ATOM   3099  CA  ASP A 416      -0.960 -13.359  29.000  1.00 21.61           C  
ATOM   3100  C   ASP A 416      -0.445 -12.484  27.859  1.00 21.61           C  
ATOM   3101  CB  ASP A 416       0.206 -14.086  29.672  1.00 21.61           C  
ATOM   3102  O   ASP A 416       0.495 -11.711  28.031  1.00 21.61           O  
ATOM   3103  CG  ASP A 416      -0.100 -14.500  31.094  1.00 21.61           C  
ATOM   3104  OD1 ASP A 416      -1.073 -13.977  31.688  1.00 21.61           O  
ATOM   3105  OD2 ASP A 416       0.640 -15.344  31.641  1.00 21.61           O  
ATOM   3106  N   THR A 417      -1.353 -12.023  26.859  1.00 22.08           N  
ATOM   3107  CA  THR A 417      -0.847 -10.969  25.984  1.00 22.08           C  
ATOM   3108  C   THR A 417      -1.817  -9.789  25.953  1.00 22.08           C  
ATOM   3109  CB  THR A 417      -0.604 -11.492  24.562  1.00 22.08           C  
ATOM   3110  O   THR A 417      -2.992  -9.961  25.609  1.00 22.08           O  
ATOM   3111  CG2 THR A 417       0.646 -12.359  24.500  1.00 22.08           C  
ATOM   3112  OG1 THR A 417      -1.734 -12.266  24.141  1.00 22.08           O  
ATOM   3113  N   ALA A 418      -2.092  -9.086  26.969  1.00 20.23           N  
ATOM   3114  CA  ALA A 418      -2.660  -7.773  27.250  1.00 20.23           C  
ATOM   3115  C   ALA A 418      -2.324  -6.777  26.141  1.00 20.23           C  
ATOM   3116  CB  ALA A 418      -2.158  -7.258  28.594  1.00 20.23           C  
ATOM   3117  O   ALA A 418      -1.153  -6.586  25.812  1.00 20.23           O  
ATOM   3118  N   TYR A 419      -2.951  -6.715  24.891  1.00 22.17           N  
ATOM   3119  CA  TYR A 419      -3.092  -5.766  23.797  1.00 22.17           C  
ATOM   3120  C   TYR A 419      -4.004  -4.609  24.188  1.00 22.17           C  
ATOM   3121  CB  TYR A 419      -3.639  -6.469  22.547  1.00 22.17           C  
ATOM   3122  O   TYR A 419      -4.906  -4.773  25.016  1.00 22.17           O  
ATOM   3123  CG  TYR A 419      -2.566  -7.008  21.641  1.00 22.17           C  
ATOM   3124  CD1 TYR A 419      -1.991  -6.207  20.656  1.00 22.17           C  
ATOM   3125  CD2 TYR A 419      -2.127  -8.320  21.750  1.00 22.17           C  
ATOM   3126  CE1 TYR A 419      -1.004  -6.699  19.812  1.00 22.17           C  
ATOM   3127  CE2 TYR A 419      -1.140  -8.828  20.906  1.00 22.17           C  
ATOM   3128  OH  TYR A 419       0.393  -8.500  19.109  1.00 22.17           O  
ATOM   3129  CZ  TYR A 419      -0.584  -8.008  19.953  1.00 22.17           C  
ATOM   3130  N   LEU A 420      -3.559  -3.389  24.062  1.00 23.03           N  
ATOM   3131  CA  LEU A 420      -3.803  -1.989  23.734  1.00 23.03           C  
ATOM   3132  C   LEU A 420      -4.938  -1.418  24.578  1.00 23.03           C  
ATOM   3133  CB  LEU A 420      -4.133  -1.845  22.234  1.00 23.03           C  
ATOM   3134  O   LEU A 420      -6.094  -1.813  24.406  1.00 23.03           O  
ATOM   3135  CG  LEU A 420      -2.959  -1.971  21.266  1.00 23.03           C  
ATOM   3136  CD1 LEU A 420      -3.469  -2.201  19.844  1.00 23.03           C  
ATOM   3137  CD2 LEU A 420      -2.078  -0.729  21.328  1.00 23.03           C  
ATOM   3138  N   ALA A 421      -4.914  -1.409  25.984  1.00 19.80           N  
ATOM   3139  CA  ALA A 421      -5.625  -0.409  26.766  1.00 19.80           C  
ATOM   3140  C   ALA A 421      -5.059  -0.325  28.188  1.00 19.80           C  
ATOM   3141  CB  ALA A 421      -7.117  -0.730  26.812  1.00 19.80           C  
ATOM   3142  O   ALA A 421      -5.055  -1.316  28.922  1.00 19.80           O  
ATOM   3143  N   GLY A 422      -3.891   0.221  28.469  1.00 20.94           N  
ATOM   3144  CA  GLY A 422      -3.730   0.453  29.891  1.00 20.94           C  
ATOM   3145  C   GLY A 422      -3.670   1.925  30.266  1.00 20.94           C  
ATOM   3146  O   GLY A 422      -3.105   2.730  29.516  1.00 20.94           O  
ATOM   3147  N   SER A 423      -4.789   2.508  30.766  1.00 21.36           N  
ATOM   3148  CA  SER A 423      -5.160   3.463  31.812  1.00 21.36           C  
ATOM   3149  C   SER A 423      -4.012   3.680  32.781  1.00 21.36           C  
ATOM   3150  CB  SER A 423      -6.398   2.980  32.562  1.00 21.36           C  
ATOM   3151  O   SER A 423      -3.584   2.744  33.469  1.00 21.36           O  
ATOM   3152  OG  SER A 423      -6.180   1.703  33.125  1.00 21.36           O  
ATOM   3153  N   ASP A 424      -2.920   4.391  32.469  1.00 21.16           N  
ATOM   3154  CA  ASP A 424      -2.254   5.117  33.531  1.00 21.16           C  
ATOM   3155  C   ASP A 424      -1.598   6.395  33.000  1.00 21.16           C  
ATOM   3156  CB  ASP A 424      -1.210   4.230  34.219  1.00 21.16           C  
ATOM   3157  O   ASP A 424      -0.909   6.371  31.984  1.00 21.16           O  
ATOM   3158  CG  ASP A 424      -1.757   3.492  35.438  1.00 21.16           C  
ATOM   3159  OD1 ASP A 424      -2.861   3.834  35.906  1.00 21.16           O  
ATOM   3160  OD2 ASP A 424      -1.076   2.562  35.906  1.00 21.16           O  
ATOM   3161  N   MET A 425      -2.275   7.547  33.156  1.00 21.73           N  
ATOM   3162  CA  MET A 425      -1.958   8.766  33.906  1.00 21.73           C  
ATOM   3163  C   MET A 425      -0.457   9.031  33.906  1.00 21.73           C  
ATOM   3164  CB  MET A 425      -2.463   8.664  35.344  1.00 21.73           C  
ATOM   3165  O   MET A 425       0.334   8.164  34.281  1.00 21.73           O  
ATOM   3166  CG  MET A 425      -3.977   8.602  35.469  1.00 21.73           C  
ATOM   3167  SD  MET A 425      -4.727  10.242  35.812  1.00 21.73           S  
ATOM   3168  CE  MET A 425      -4.527  10.297  37.625  1.00 21.73           C  
ATOM   3169  N   ALA A 426       0.029   9.867  32.969  1.00 21.22           N  
ATOM   3170  CA  ALA A 426       0.853  11.008  33.344  1.00 21.22           C  
ATOM   3171  C   ALA A 426       0.999  12.008  32.219  1.00 21.22           C  
ATOM   3172  CB  ALA A 426       2.227  10.531  33.812  1.00 21.22           C  
ATOM   3173  O   ALA A 426       1.229  11.625  31.062  1.00 21.22           O  
ATOM   3174  N   SER A 427       0.015  12.859  32.031  1.00 20.98           N  
ATOM   3175  CA  SER A 427      -0.012  14.219  31.500  1.00 20.98           C  
ATOM   3176  C   SER A 427       1.279  14.555  30.766  1.00 20.98           C  
ATOM   3177  CB  SER A 427      -0.234  15.227  32.625  1.00 20.98           C  
ATOM   3178  O   SER A 427       2.359  14.555  31.359  1.00 20.98           O  
ATOM   3179  OG  SER A 427      -0.041  16.547  32.156  1.00 20.98           O  
ATOM   3180  N   PRO A 428       1.387  14.422  29.406  1.00 28.75           N  
ATOM   3181  CA  PRO A 428       2.445  15.102  28.656  1.00 28.75           C  
ATOM   3182  C   PRO A 428       2.047  16.516  28.219  1.00 28.75           C  
ATOM   3183  CB  PRO A 428       2.662  14.195  27.453  1.00 28.75           C  
ATOM   3184  O   PRO A 428       0.861  16.781  28.016  1.00 28.75           O  
ATOM   3185  CG  PRO A 428       1.501  13.250  27.469  1.00 28.75           C  
ATOM   3186  CD  PRO A 428       0.608  13.617  28.609  1.00 28.75           C  
ATOM   3187  N   SER A 429       2.537  17.594  28.875  1.00 24.97           N  
ATOM   3188  CA  SER A 429       2.838  18.938  28.406  1.00 24.97           C  
ATOM   3189  C   SER A 429       2.699  19.031  26.891  1.00 24.97           C  
ATOM   3190  CB  SER A 429       4.250  19.359  28.812  1.00 24.97           C  
ATOM   3191  O   SER A 429       3.146  18.156  26.156  1.00 24.97           O  
ATOM   3192  OG  SER A 429       5.203  18.406  28.375  1.00 24.97           O  
ATOM   3193  N   ASP A 430       1.445  19.031  26.391  1.00 24.23           N  
ATOM   3194  CA  ASP A 430       0.732  19.625  25.266  1.00 24.23           C  
ATOM   3195  C   ASP A 430       1.301  19.125  23.938  1.00 24.23           C  
ATOM   3196  CB  ASP A 430       0.798  21.156  25.328  1.00 24.23           C  
ATOM   3197  O   ASP A 430       2.395  19.531  23.531  1.00 24.23           O  
ATOM   3198  CG  ASP A 430      -0.204  21.750  26.297  1.00 24.23           C  
ATOM   3199  OD1 ASP A 430      -1.239  21.109  26.578  1.00 24.23           O  
ATOM   3200  OD2 ASP A 430       0.042  22.875  26.781  1.00 24.23           O  
ATOM   3201  N   PRO A 431       0.876  17.969  23.328  1.00 25.19           N  
ATOM   3202  CA  PRO A 431       1.225  17.672  21.938  1.00 25.19           C  
ATOM   3203  C   PRO A 431       0.428  18.516  20.938  1.00 25.19           C  
ATOM   3204  CB  PRO A 431       0.886  16.188  21.781  1.00 25.19           C  
ATOM   3205  O   PRO A 431      -0.622  19.062  21.297  1.00 25.19           O  
ATOM   3206  CG  PRO A 431      -0.090  15.906  22.875  1.00 25.19           C  
ATOM   3207  CD  PRO A 431      -0.111  17.078  23.812  1.00 25.19           C  
ATOM   3208  N   PRO A 432       1.146  19.031  19.781  1.00 23.52           N  
ATOM   3209  CA  PRO A 432       0.484  19.859  18.781  1.00 23.52           C  
ATOM   3210  C   PRO A 432      -0.741  19.188  18.172  1.00 23.52           C  
ATOM   3211  CB  PRO A 432       1.574  20.078  17.734  1.00 23.52           C  
ATOM   3212  O   PRO A 432      -0.813  17.953  18.125  1.00 23.52           O  
ATOM   3213  CG  PRO A 432       2.680  19.156  18.125  1.00 23.52           C  
ATOM   3214  CD  PRO A 432       2.295  18.484  19.422  1.00 23.52           C  
ATOM   3215  N   GLU A 433      -1.924  19.922  18.250  1.00 21.12           N  
ATOM   3216  CA  GLU A 433      -3.256  19.844  17.656  1.00 21.12           C  
ATOM   3217  C   GLU A 433      -3.213  19.203  16.266  1.00 21.12           C  
ATOM   3218  CB  GLU A 433      -3.883  21.234  17.562  1.00 21.12           C  
ATOM   3219  O   GLU A 433      -2.416  19.594  15.422  1.00 21.12           O  
ATOM   3220  CG  GLU A 433      -4.844  21.547  18.703  1.00 21.12           C  
ATOM   3221  CD  GLU A 433      -5.469  22.938  18.594  1.00 21.12           C  
ATOM   3222  OE1 GLU A 433      -6.266  23.312  19.484  1.00 21.12           O  
ATOM   3223  OE2 GLU A 433      -5.160  23.641  17.609  1.00 21.12           O  
ATOM   3224  N   GLY A 434      -3.295  17.781  16.141  1.00 21.59           N  
ATOM   3225  CA  GLY A 434      -3.646  17.078  14.922  1.00 21.59           C  
ATOM   3226  C   GLY A 434      -2.865  15.797  14.719  1.00 21.59           C  
ATOM   3227  O   GLY A 434      -2.969  15.156  13.672  1.00 21.59           O  
ATOM   3228  N   ALA A 435      -2.240  15.156  15.789  1.00 20.27           N  
ATOM   3229  CA  ALA A 435      -1.531  13.883  15.734  1.00 20.27           C  
ATOM   3230  C   ALA A 435      -2.410  12.750  16.250  1.00 20.27           C  
ATOM   3231  CB  ALA A 435      -0.239  13.961  16.547  1.00 20.27           C  
ATOM   3232  O   ALA A 435      -3.141  12.914  17.219  1.00 20.27           O  
ATOM   3233  N   VAL A 436      -3.047  11.922  15.430  1.00 20.80           N  
ATOM   3234  CA  VAL A 436      -3.623  10.641  15.812  1.00 20.80           C  
ATOM   3235  C   VAL A 436      -2.508   9.656  16.172  1.00 20.80           C  
ATOM   3236  CB  VAL A 436      -4.504  10.047  14.688  1.00 20.80           C  
ATOM   3237  O   VAL A 436      -1.584   9.438  15.391  1.00 20.80           O  
ATOM   3238  CG1 VAL A 436      -5.125   8.727  15.125  1.00 20.80           C  
ATOM   3239  CG2 VAL A 436      -5.586  11.047  14.281  1.00 20.80           C  
ATOM   3240  N   ILE A 437      -1.896   9.703  17.375  1.00 19.28           N  
ATOM   3241  CA  ILE A 437      -0.899   8.828  17.969  1.00 19.28           C  
ATOM   3242  C   ILE A 437      -1.457   7.406  18.078  1.00 19.28           C  
ATOM   3243  CB  ILE A 437      -0.465   9.328  19.359  1.00 19.28           C  
ATOM   3244  O   ILE A 437      -2.568   7.203  18.578  1.00 19.28           O  
ATOM   3245  CG1 ILE A 437       0.019  10.781  19.281  1.00 19.28           C  
ATOM   3246  CG2 ILE A 437       0.621   8.430  19.953  1.00 19.28           C  
ATOM   3247  CD1 ILE A 437       0.325  11.414  20.625  1.00 19.28           C  
ATOM   3248  N   SER A 438      -1.246   6.457  17.141  1.00 21.67           N  
ATOM   3249  CA  SER A 438      -1.312   5.039  17.484  1.00 21.67           C  
ATOM   3250  C   SER A 438      -0.341   4.691  18.609  1.00 21.67           C  
ATOM   3251  CB  SER A 438      -1.009   4.180  16.250  1.00 21.67           C  
ATOM   3252  O   SER A 438       0.787   5.188  18.641  1.00 21.67           O  
ATOM   3253  OG  SER A 438      -0.238   3.045  16.609  1.00 21.67           O  
ATOM   3254  N   TRP A 439      -0.713   4.820  19.969  1.00 20.53           N  
ATOM   3255  CA  TRP A 439      -0.162   4.410  21.266  1.00 20.53           C  
ATOM   3256  C   TRP A 439       1.032   3.480  21.078  1.00 20.53           C  
ATOM   3257  CB  TRP A 439      -1.232   3.717  22.109  1.00 20.53           C  
ATOM   3258  O   TRP A 439       0.969   2.531  20.281  1.00 20.53           O  
ATOM   3259  CG  TRP A 439      -2.408   4.590  22.438  1.00 20.53           C  
ATOM   3260  CD1 TRP A 439      -3.604   4.645  21.781  1.00 20.53           C  
ATOM   3261  CD2 TRP A 439      -2.498   5.535  23.500  1.00 20.53           C  
ATOM   3262  CE2 TRP A 439      -3.777   6.129  23.438  1.00 20.53           C  
ATOM   3263  CE3 TRP A 439      -1.620   5.941  24.516  1.00 20.53           C  
ATOM   3264  NE1 TRP A 439      -4.430   5.566  22.375  1.00 20.53           N  
```
