## Supplementary material for "Phylogenetic and protein structure analyses provide insight into the evolution and diversification of the CD36 domain ‘apex’ among scavenger receptor class B proteins across Eukarya": Supplementary_File9_alphafold2_models.txt (part 50 of 114)

```
ATOM   3265  CH2 TRP A 439      -3.322   7.484  25.312  1.00 20.53           C  
ATOM   3266  CZ2 TRP A 439      -4.203   7.105  24.344  1.00 20.53           C  
ATOM   3267  CZ3 TRP A 439      -2.043   6.914  25.422  1.00 20.53           C  
ATOM   3268  N   ALA A 440       2.301   4.148  21.344  1.00 20.39           N  
ATOM   3269  CA  ALA A 440       3.502   4.203  22.172  1.00 20.39           C  
ATOM   3270  C   ALA A 440       4.293   2.900  22.078  1.00 20.39           C  
ATOM   3271  CB  ALA A 440       3.135   4.492  23.625  1.00 20.39           C  
ATOM   3272  O   ALA A 440       3.738   1.814  22.266  1.00 20.39           O  
ATOM   3273  N   THR A 441       5.547   2.779  21.375  1.00 24.91           N  
ATOM   3274  CA  THR A 441       6.797   2.146  21.781  1.00 24.91           C  
ATOM   3275  C   THR A 441       7.641   3.104  22.609  1.00 24.91           C  
ATOM   3276  CB  THR A 441       7.605   1.677  20.547  1.00 24.91           C  
ATOM   3277  O   THR A 441       7.984   4.199  22.156  1.00 24.91           O  
ATOM   3278  CG2 THR A 441       6.926   0.503  19.859  1.00 24.91           C  
ATOM   3279  OG1 THR A 441       7.730   2.760  19.625  1.00 24.91           O  
ATOM   3280  N   GLY A 442       7.199   3.711  23.812  1.00 21.50           N  
ATOM   3281  CA  GLY A 442       7.730   4.312  25.016  1.00 21.50           C  
ATOM   3282  C   GLY A 442       9.211   4.047  25.219  1.00 21.50           C  
ATOM   3283  O   GLY A 442       9.719   2.992  24.828  1.00 21.50           O  
ATOM   3284  N   ARG A 443      10.000   5.133  25.281  1.00 22.00           N  
ATOM   3285  CA  ARG A 443      11.188   5.629  25.953  1.00 22.00           C  
ATOM   3286  C   ARG A 443      11.539   4.754  27.156  1.00 22.00           C  
ATOM   3287  CB  ARG A 443      10.992   7.078  26.406  1.00 22.00           C  
ATOM   3288  O   ARG A 443      10.688   4.504  28.016  1.00 22.00           O  
ATOM   3289  CG  ARG A 443      11.734   8.094  25.562  1.00 22.00           C  
ATOM   3290  CD  ARG A 443      11.867   9.438  26.266  1.00 22.00           C  
ATOM   3291  NE  ARG A 443      11.734  10.555  25.344  1.00 22.00           N  
ATOM   3292  NH1 ARG A 443      12.383  12.164  26.859  1.00 22.00           N  
ATOM   3293  NH2 ARG A 443      11.836  12.766  24.719  1.00 22.00           N  
ATOM   3294  CZ  ARG A 443      11.984  11.828  25.641  1.00 22.00           C  
ATOM   3295  N   GLY A 444      12.523   3.904  27.062  1.00 23.25           N  
ATOM   3296  CA  GLY A 444      13.125   3.439  28.297  1.00 23.25           C  
ATOM   3297  C   GLY A 444      14.641   3.494  28.281  1.00 23.25           C  
ATOM   3298  O   GLY A 444      15.281   2.785  27.500  1.00 23.25           O  
ATOM   3299  N   ASP A 445      15.281   4.707  28.344  1.00 21.33           N  
ATOM   3300  CA  ASP A 445      16.578   4.895  28.984  1.00 21.33           C  
ATOM   3301  C   ASP A 445      16.438   4.949  30.516  1.00 21.33           C  
ATOM   3302  CB  ASP A 445      17.250   6.172  28.484  1.00 21.33           C  
ATOM   3303  O   ASP A 445      15.461   5.477  31.031  1.00 21.33           O  
ATOM   3304  CG  ASP A 445      17.781   6.035  27.062  1.00 21.33           C  
ATOM   3305  OD1 ASP A 445      17.891   4.898  26.562  1.00 21.33           O  
ATOM   3306  OD2 ASP A 445      18.109   7.074  26.438  1.00 21.33           O  
ATOM   3307  N   GLN A 446      16.797   3.926  31.266  1.00 23.30           N  
ATOM   3308  CA  GLN A 446      17.734   3.873  32.375  1.00 23.30           C  
ATOM   3309  C   GLN A 446      17.109   4.422  33.656  1.00 23.30           C  
ATOM   3310  CB  GLN A 446      19.016   4.652  32.062  1.00 23.30           C  
ATOM   3311  O   GLN A 446      16.688   5.582  33.688  1.00 23.30           O  
ATOM   3312  CG  GLN A 446      19.891   3.984  31.000  1.00 23.30           C  
ATOM   3313  CD  GLN A 446      21.219   4.695  30.797  1.00 23.30           C  
ATOM   3314  NE2 GLN A 446      21.984   4.250  29.797  1.00 23.30           N  
ATOM   3315  OE1 GLN A 446      21.547   5.637  31.516  1.00 23.30           O  
ATOM   3316  N   TRP A 447      16.250   3.686  34.344  1.00 21.47           N  
ATOM   3317  CA  TRP A 447      16.078   3.221  35.719  1.00 21.47           C  
ATOM   3318  C   TRP A 447      14.742   2.508  35.875  1.00 21.47           C  
ATOM   3319  CB  TRP A 447      16.172   4.395  36.688  1.00 21.47           C  
ATOM   3320  O   TRP A 447      13.680   3.096  35.656  1.00 21.47           O  
ATOM   3321  CG  TRP A 447      17.578   4.879  36.906  1.00 21.47           C  
ATOM   3322  CD1 TRP A 447      18.703   4.121  37.000  1.00 21.47           C  
ATOM   3323  CD2 TRP A 447      17.984   6.238  37.094  1.00 21.47           C  
ATOM   3324  CE2 TRP A 447      19.391   6.227  37.281  1.00 21.47           C  
ATOM   3325  CE3 TRP A 447      17.312   7.465  37.125  1.00 21.47           C  
ATOM   3326  NE1 TRP A 447      19.797   4.926  37.219  1.00 21.47           N  
ATOM   3327  CH2 TRP A 447      19.438   8.586  37.500  1.00 21.47           C  
ATOM   3328  CZ2 TRP A 447      20.125   7.398  37.500  1.00 21.47           C  
ATOM   3329  CZ3 TRP A 447      18.047   8.625  37.312  1.00 21.47           C  
ATOM   3330  N   ALA A 448      14.609   1.217  35.500  1.00 21.44           N  
ATOM   3331  CA  ALA A 448      13.648   0.388  36.219  1.00 21.44           C  
ATOM   3332  C   ALA A 448      13.742  -1.069  35.781  1.00 21.44           C  
ATOM   3333  CB  ALA A 448      12.234   0.916  36.000  1.00 21.44           C  
ATOM   3334  O   ALA A 448      13.867  -1.357  34.562  1.00 21.44           O  
ATOM   3335  N   ASP A 449      14.406  -2.033  36.500  1.00 23.75           N  
ATOM   3336  CA  ASP A 449      14.320  -3.324  37.188  1.00 23.75           C  
ATOM   3337  C   ASP A 449      13.352  -4.262  36.469  1.00 23.75           C  
ATOM   3338  CB  ASP A 449      13.891  -3.139  38.625  1.00 23.75           C  
ATOM   3339  O   ASP A 449      12.414  -3.805  35.812  1.00 23.75           O  
ATOM   3340  CG  ASP A 449      15.062  -2.898  39.562  1.00 23.75           C  
ATOM   3341  OD1 ASP A 449      16.219  -3.059  39.156  1.00 23.75           O  
ATOM   3342  OD2 ASP A 449      14.812  -2.553  40.750  1.00 23.75           O  
ATOM   3343  N   ALA A 450      13.867  -5.449  35.969  1.00 26.91           N  
ATOM   3344  CA  ALA A 450      13.664  -6.820  35.531  1.00 26.91           C  
ATOM   3345  C   ALA A 450      12.195  -7.219  35.625  1.00 26.91           C  
ATOM   3346  CB  ALA A 450      14.531  -7.785  36.344  1.00 26.91           C  
ATOM   3347  O   ALA A 450      11.711  -8.039  34.844  1.00 26.91           O  
ATOM   3348  N   GLN A 451      11.258  -6.336  36.125  1.00 25.08           N  
ATOM   3349  CA  GLN A 451       9.844  -6.688  36.062  1.00 25.08           C  
ATOM   3350  C   GLN A 451       9.156  -5.984  34.906  1.00 25.08           C  
ATOM   3351  CB  GLN A 451       9.133  -6.340  37.375  1.00 25.08           C  
ATOM   3352  O   GLN A 451       8.172  -6.492  34.344  1.00 25.08           O  
ATOM   3353  CG  GLN A 451       8.992  -7.520  38.344  1.00 25.08           C  
ATOM   3354  CD  GLN A 451       8.195  -7.176  39.594  1.00 25.08           C  
ATOM   3355  NE2 GLN A 451       7.715  -8.195  40.281  1.00 25.08           N  
ATOM   3356  OE1 GLN A 451       8.016  -6.000  39.906  1.00 25.08           O  
ATOM   3357  N   ASP A 452       9.969  -5.188  34.094  1.00 25.50           N  
ATOM   3358  CA  ASP A 452       9.367  -4.539  32.938  1.00 25.50           C  
ATOM   3359  C   ASP A 452       9.859  -5.176  31.641  1.00 25.50           C  
ATOM   3360  CB  ASP A 452       9.680  -3.043  32.938  1.00 25.50           C  
ATOM   3361  O   ASP A 452       9.305  -4.926  30.578  1.00 25.50           O  
ATOM   3362  CG  ASP A 452       8.617  -2.217  33.656  1.00 25.50           C  
ATOM   3363  OD1 ASP A 452       7.504  -2.729  33.875  1.00 25.50           O  
ATOM   3364  OD2 ASP A 452       8.898  -1.042  33.969  1.00 25.50           O  
ATOM   3365  N   GLN A 453      10.891  -6.090  31.750  1.00 22.81           N  
ATOM   3366  CA  GLN A 453      11.297  -6.855  30.578  1.00 22.81           C  
ATOM   3367  C   GLN A 453      10.242  -7.902  30.219  1.00 22.81           C  
ATOM   3368  CB  GLN A 453      12.648  -7.527  30.828  1.00 22.81           C  
ATOM   3369  O   GLN A 453      10.086  -8.250  29.047  1.00 22.81           O  
ATOM   3370  CG  GLN A 453      13.836  -6.719  30.328  1.00 22.81           C  
ATOM   3371  CD  GLN A 453      15.156  -7.426  30.531  1.00 22.81           C  
ATOM   3372  NE2 GLN A 453      16.219  -6.895  29.938  1.00 22.81           N  
ATOM   3373  OE1 GLN A 453      15.234  -8.445  31.234  1.00 22.81           O  
ATOM   3374  N   ARG A 454       9.164  -8.125  31.078  1.00 22.94           N  
ATOM   3375  CA  ARG A 454       8.117  -9.070  30.734  1.00 22.94           C  
ATOM   3376  C   ARG A 454       6.941  -8.375  30.062  1.00 22.94           C  
ATOM   3377  CB  ARG A 454       7.633  -9.812  31.984  1.00 22.94           C  
ATOM   3378  O   ARG A 454       6.230  -8.977  29.250  1.00 22.94           O  
ATOM   3379  CG  ARG A 454       8.562 -10.930  32.438  1.00 22.94           C  
ATOM   3380  CD  ARG A 454       7.906 -11.820  33.500  1.00 22.94           C  
ATOM   3381  NE  ARG A 454       8.250 -11.391  34.844  1.00 22.94           N  
ATOM   3382  NH1 ARG A 454       8.750 -13.516  35.594  1.00 22.94           N  
ATOM   3383  NH2 ARG A 454       8.930 -11.711  37.000  1.00 22.94           N  
ATOM   3384  CZ  ARG A 454       8.641 -12.211  35.812  1.00 22.94           C  
ATOM   3385  N   ARG A 455       7.070  -7.070  29.703  1.00 23.62           N  
ATOM   3386  CA  ARG A 455       5.977  -6.297  29.125  1.00 23.62           C  
ATOM   3387  C   ARG A 455       6.305  -5.871  27.703  1.00 23.62           C  
ATOM   3388  CB  ARG A 455       5.672  -5.066  29.984  1.00 23.62           C  
ATOM   3389  O   ARG A 455       5.410  -5.758  26.859  1.00 23.62           O  
ATOM   3390  CG  ARG A 455       4.645  -5.316  31.078  1.00 23.62           C  
ATOM   3391  CD  ARG A 455       4.238  -4.023  31.766  1.00 23.62           C  
ATOM   3392  NE  ARG A 455       3.588  -4.285  33.062  1.00 23.62           N  
ATOM   3393  NH1 ARG A 455       3.225  -2.061  33.562  1.00 23.62           N  
ATOM   3394  NH2 ARG A 455       2.547  -3.695  35.000  1.00 23.62           N  
ATOM   3395  CZ  ARG A 455       3.121  -3.346  33.875  1.00 23.62           C  
ATOM   3396  N   PHE A 456       7.508  -6.320  27.156  1.00 26.42           N  
ATOM   3397  CA  PHE A 456       7.910  -5.707  25.906  1.00 26.42           C  
ATOM   3398  C   PHE A 456       8.102  -6.766  24.828  1.00 26.42           C  
ATOM   3399  CB  PHE A 456       9.203  -4.902  26.078  1.00 26.42           C  
ATOM   3400  O   PHE A 456       8.250  -6.438  23.641  1.00 26.42           O  
ATOM   3401  CG  PHE A 456       8.984  -3.523  26.641  1.00 26.42           C  
ATOM   3402  CD1 PHE A 456       8.469  -2.510  25.844  1.00 26.42           C  
ATOM   3403  CD2 PHE A 456       9.305  -3.236  27.953  1.00 26.42           C  
ATOM   3404  CE1 PHE A 456       8.266  -1.230  26.359  1.00 26.42           C  
ATOM   3405  CE2 PHE A 456       9.109  -1.960  28.484  1.00 26.42           C  
ATOM   3406  CZ  PHE A 456       8.594  -0.958  27.672  1.00 26.42           C  
ATOM   3407  N   ASP A 457       7.945  -8.023  25.203  1.00 23.98           N  
ATOM   3408  CA  ASP A 457       7.973  -9.078  24.188  1.00 23.98           C  
ATOM   3409  C   ASP A 457       6.645  -9.148  23.438  1.00 23.98           C  
ATOM   3410  CB  ASP A 457       8.289 -10.430  24.812  1.00 23.98           C  
ATOM   3411  O   ASP A 457       6.508  -9.906  22.469  1.00 23.98           O  
ATOM   3412  CG  ASP A 457       9.758 -10.602  25.141  1.00 23.98           C  
ATOM   3413  OD1 ASP A 457      10.602  -9.875  24.578  1.00 23.98           O  
ATOM   3414  OD2 ASP A 457      10.086 -11.477  25.984  1.00 23.98           O  
ATOM   3415  N   ASN A 458       5.852  -8.055  23.141  1.00 26.34           N  
ATOM   3416  CA  ASN A 458       4.562  -8.391  22.547  1.00 26.34           C  
ATOM   3417  C   ASN A 458       4.344  -7.656  21.219  1.00 26.34           C  
ATOM   3418  CB  ASN A 458       3.426  -8.078  23.516  1.00 26.34           C  
ATOM   3419  O   ASN A 458       3.270  -7.742  20.625  1.00 26.34           O  
ATOM   3420  CG  ASN A 458       3.326  -9.086  24.641  1.00 26.34           C  
ATOM   3421  ND2 ASN A 458       2.633  -8.719  25.719  1.00 26.34           N  
ATOM   3422  OD1 ASN A 458       3.867 -10.195  24.547  1.00 26.34           O  
ATOM   3423  N   HIS A 459       5.414  -7.016  20.469  1.00 26.33           N  
ATOM   3424  CA  HIS A 459       5.262  -6.848  19.016  1.00 26.33           C  
ATOM   3425  C   HIS A 459       6.039  -7.914  18.266  1.00 26.33           C  
ATOM   3426  CB  HIS A 459       5.719  -5.453  18.594  1.00 26.33           C  
ATOM   3427  O   HIS A 459       6.512  -7.664  17.141  1.00 26.33           O  
ATOM   3428  CG  HIS A 459       4.629  -4.426  18.625  1.00 26.33           C  
ATOM   3429  CD2 HIS A 459       4.402  -3.402  19.484  1.00 26.33           C  
ATOM   3430  ND1 HIS A 459       3.613  -4.391  17.703  1.00 26.33           N  
ATOM   3431  CE1 HIS A 459       2.805  -3.383  17.984  1.00 26.33           C  
ATOM   3432  NE2 HIS A 459       3.260  -2.768  19.062  1.00 26.33           N  
ATOM   3433  N   LYS A 460       6.336  -9.039  18.922  1.00 23.48           N  
ATOM   3434  CA  LYS A 460       6.922 -10.086  18.094  1.00 23.48           C  
ATOM   3435  C   LYS A 460       5.906 -10.633  17.094  1.00 23.48           C  
ATOM   3436  CB  LYS A 460       7.453 -11.227  18.969  1.00 23.48           C  
ATOM   3437  O   LYS A 460       4.711 -10.703  17.391  1.00 23.48           O  
ATOM   3438  CG  LYS A 460       8.891 -11.023  19.438  1.00 23.48           C  
ATOM   3439  CD  LYS A 460       9.438 -12.273  20.125  1.00 23.48           C  
ATOM   3440  CE  LYS A 460      10.844 -12.047  20.641  1.00 23.48           C  
ATOM   3441  NZ  LYS A 460      11.453 -13.320  21.141  1.00 23.48           N  
ATOM   3442  N   VAL A 461       5.609 -10.133  15.875  1.00 26.11           N  
ATOM   3443  CA  VAL A 461       5.090 -10.914  14.758  1.00 26.11           C  
ATOM   3444  C   VAL A 461       4.477 -12.211  15.281  1.00 26.11           C  
ATOM   3445  CB  VAL A 461       6.191 -11.227  13.719  1.00 26.11           C  
ATOM   3446  O   VAL A 461       5.000 -12.820  16.219  1.00 26.11           O  
ATOM   3447  CG1 VAL A 461       5.574 -11.719  12.414  1.00 26.11           C  
ATOM   3448  CG2 VAL A 461       7.059  -9.992  13.477  1.00 26.11           C  
ATOM   3449  N   LEU A 462       3.271 -12.258  15.906  1.00 26.19           N  
ATOM   3450  CA  LEU A 462       2.422 -13.406  16.188  1.00 26.19           C  
ATOM   3451  C   LEU A 462       3.010 -14.258  17.297  1.00 26.19           C  
ATOM   3452  CB  LEU A 462       2.244 -14.258  14.922  1.00 26.19           C  
ATOM   3453  O   LEU A 462       4.230 -14.422  17.391  1.00 26.19           O  
ATOM   3454  CG  LEU A 462       1.387 -13.648  13.812  1.00 26.19           C  
ATOM   3455  CD1 LEU A 462       1.611 -14.398  12.500  1.00 26.19           C  
ATOM   3456  CD2 LEU A 462      -0.088 -13.672  14.195  1.00 26.19           C  
ATOM   3457  N   PRO A 463       2.344 -14.422  18.531  1.00 25.36           N  
ATOM   3458  CA  PRO A 463       2.760 -15.164  19.734  1.00 25.36           C  
ATOM   3459  C   PRO A 463       3.502 -16.453  19.391  1.00 25.36           C  
ATOM   3460  CB  PRO A 463       1.436 -15.469  20.438  1.00 25.36           C  
ATOM   3461  O   PRO A 463       3.168 -17.125  18.406  1.00 25.36           O  
ATOM   3462  CG  PRO A 463       0.380 -14.984  19.500  1.00 25.36           C  
ATOM   3463  CD  PRO A 463       1.053 -14.359  18.297  1.00 25.36           C  
ATOM   3464  N   GLN A 464       4.848 -16.531  19.688  1.00 25.66           N  
ATOM   3465  CA  GLN A 464       5.770 -17.656  19.844  1.00 25.66           C  
ATOM   3466  C   GLN A 464       5.137 -18.766  20.656  1.00 25.66           C  
ATOM   3467  CB  GLN A 464       7.070 -17.188  20.500  1.00 25.66           C  
ATOM   3468  O   GLN A 464       4.301 -18.516  21.516  1.00 25.66           O  
ATOM   3469  CG  GLN A 464       7.855 -16.188  19.656  1.00 25.66           C  
ATOM   3470  CD  GLN A 464       9.102 -16.781  19.031  1.00 25.66           C  
ATOM   3471  NE2 GLN A 464       9.664 -16.078  18.047  1.00 25.66           N  
ATOM   3472  OE1 GLN A 464       9.555 -17.859  19.438  1.00 25.66           O  
ATOM   3473  N   ARG A 465       4.758 -19.906  20.000  1.00 29.30           N  
ATOM   3474  CA  ARG A 465       4.680 -21.281  20.484  1.00 29.30           C  
ATOM   3475  C   ARG A 465       3.994 -21.359  21.844  1.00 29.30           C  
ATOM   3476  CB  ARG A 465       6.078 -21.906  20.562  1.00 29.30           C  
ATOM   3477  O   ARG A 465       4.367 -20.625  22.766  1.00 29.30           O  
ATOM   3478  CG  ARG A 465       6.074 -23.406  20.812  1.00 29.30           C  
ATOM   3479  CD  ARG A 465       7.484 -23.969  20.938  1.00 29.30           C  
ATOM   3480  NE  ARG A 465       7.477 -25.391  21.234  1.00 29.30           N  
ATOM   3481  NH1 ARG A 465       9.758 -25.672  20.984  1.00 29.30           N  
ATOM   3482  NH2 ARG A 465       8.438 -27.453  21.531  1.00 29.30           N  
ATOM   3483  CZ  ARG A 465       8.555 -26.172  21.250  1.00 29.30           C  
ATOM   3484  N   PRO A 466       2.822 -21.953  22.125  1.00 32.81           N  
ATOM   3485  CA  PRO A 466       2.430 -22.250  23.500  1.00 32.81           C  
ATOM   3486  C   PRO A 466       3.396 -23.219  24.203  1.00 32.81           C  
ATOM   3487  CB  PRO A 466       1.047 -22.891  23.344  1.00 32.81           C  
ATOM   3488  O   PRO A 466       3.979 -24.078  23.547  1.00 32.81           O  
ATOM   3489  CG  PRO A 466       0.829 -22.969  21.875  1.00 32.81           C  
ATOM   3490  CD  PRO A 466       2.020 -22.375  21.172  1.00 32.81           C  
ATOM   3491  N   PRO A 467       3.893 -22.844  25.438  1.00 36.56           N  
ATOM   3492  CA  PRO A 467       4.789 -23.672  26.234  1.00 36.56           C  
ATOM   3493  C   PRO A 467       4.371 -25.141  26.250  1.00 36.56           C  
ATOM   3494  CB  PRO A 467       4.680 -23.062  27.641  1.00 36.56           C  
ATOM   3495  O   PRO A 467       5.207 -26.031  26.453  1.00 36.56           O  
ATOM   3496  CG  PRO A 467       3.791 -21.875  27.469  1.00 36.56           C  
ATOM   3497  CD  PRO A 467       3.271 -21.859  26.062  1.00 36.56           C  
ATOM   3498  N   SER A 468       3.264 -25.469  25.797  1.00 37.06           N  
ATOM   3499  CA  SER A 468       2.855 -26.859  25.922  1.00 37.06           C  
ATOM   3500  C   SER A 468       3.006 -27.594  24.594  1.00 37.06           C  
ATOM   3501  CB  SER A 468       1.409 -26.969  26.406  1.00 37.06           C  
ATOM   3502  O   SER A 468       2.742 -28.797  24.500  1.00 37.06           O  
ATOM   3503  OG  SER A 468       0.550 -26.188  25.578  1.00 37.06           O  
ATOM   3504  N   ALA A 469       3.590 -26.984  23.516  1.00 36.47           N  
ATOM   3505  CA  ALA A 469       3.744 -27.703  22.250  1.00 36.47           C  
ATOM   3506  C   ALA A 469       5.059 -28.484  22.219  1.00 36.47           C  
ATOM   3507  CB  ALA A 469       3.676 -26.734  21.078  1.00 36.47           C  
ATOM   3508  O   ALA A 469       6.086 -28.000  22.703  1.00 36.47           O  
ATOM   3509  N   PRO A 470       5.039 -29.906  21.906  1.00 35.31           N  
ATOM   3510  CA  PRO A 470       6.211 -30.781  21.781  1.00 35.31           C  
ATOM   3511  C   PRO A 470       7.281 -30.203  20.859  1.00 35.31           C  
ATOM   3512  CB  PRO A 470       5.629 -32.094  21.219  1.00 35.31           C  
ATOM   3513  O   PRO A 470       6.961 -29.469  19.922  1.00 35.31           O  
ATOM   3514  CG  PRO A 470       4.156 -31.828  21.125  1.00 35.31           C  
ATOM   3515  CD  PRO A 470       3.895 -30.391  21.469  1.00 35.31           C  
ATOM   3516  N   PRO A 471       8.570 -30.391  21.234  1.00 33.31           N  
ATOM   3517  CA  PRO A 471       9.719 -30.031  20.406  1.00 33.31           C  
ATOM   3518  C   PRO A 471       9.656 -30.641  19.016  1.00 33.31           C  
ATOM   3519  CB  PRO A 471      10.906 -30.578  21.203  1.00 33.31           C  
ATOM   3520  O   PRO A 471       9.258 -31.797  18.859  1.00 33.31           O  
ATOM   3521  CG  PRO A 471      10.297 -31.250  22.391  1.00 33.31           C  
ATOM   3522  CD  PRO A 471       8.805 -31.203  22.250  1.00 33.31           C  
ATOM   3523  N   GLY A 472       9.586 -29.797  17.891  1.00 35.88           N  
ATOM   3524  CA  GLY A 472       9.680 -30.172  16.484  1.00 35.88           C  
ATOM   3525  C   GLY A 472       8.422 -29.844  15.695  1.00 35.88           C  
ATOM   3526  O   GLY A 472       8.344 -30.125  14.500  1.00 35.88           O  
ATOM   3527  N   VAL A 473       7.441 -29.188  16.391  1.00 33.12           N  
ATOM   3528  CA  VAL A 473       6.262 -28.734  15.664  1.00 33.12           C  
ATOM   3529  C   VAL A 473       6.211 -27.219  15.633  1.00 33.12           C  
ATOM   3530  CB  VAL A 473       4.961 -29.297  16.281  1.00 33.12           C  
ATOM   3531  O   VAL A 473       6.246 -26.562  16.672  1.00 33.12           O  
ATOM   3532  CG1 VAL A 473       3.768 -29.031  15.367  1.00 33.12           C  
ATOM   3533  CG2 VAL A 473       5.102 -30.797  16.547  1.00 33.12           C  
ATOM   3534  N   PRO A 474       6.512 -26.453  14.461  1.00 30.78           N  
ATOM   3535  CA  PRO A 474       6.602 -25.016  14.172  1.00 30.78           C  
ATOM   3536  C   PRO A 474       5.375 -24.234  14.648  1.00 30.78           C  
ATOM   3537  CB  PRO A 474       6.703 -24.984  12.641  1.00 30.78           C  
ATOM   3538  O   PRO A 474       4.270 -24.781  14.680  1.00 30.78           O  
ATOM   3539  CG  PRO A 474       6.719 -26.406  12.219  1.00 30.78           C  
ATOM   3540  CD  PRO A 474       6.391 -27.266  13.414  1.00 30.78           C  
ATOM   3541  N   GLY A 475       5.434 -23.172  15.586  1.00 29.97           N  
ATOM   3542  CA  GLY A 475       4.625 -22.125  16.172  1.00 29.97           C  
ATOM   3543  C   GLY A 475       3.650 -21.500  15.180  1.00 29.97           C  
ATOM   3544  O   GLY A 475       4.055 -21.016  14.125  1.00 29.97           O  
ATOM   3545  N   GLY A 476       2.506 -22.078  14.703  1.00 28.14           N  
ATOM   3546  CA  GLY A 476       1.519 -21.469  13.828  1.00 28.14           C  
ATOM   3547  C   GLY A 476       0.212 -21.156  14.531  1.00 28.14           C  
ATOM   3548  O   GLY A 476       0.044 -21.469  15.711  1.00 28.14           O  
ATOM   3549  N   TYR A 477      -0.436 -19.984  14.281  1.00 32.34           N  
ATOM   3550  CA  TYR A 477      -1.847 -19.750  14.562  1.00 32.34           C  
ATOM   3551  C   TYR A 477      -2.717 -20.844  13.953  1.00 32.34           C  
ATOM   3552  CB  TYR A 477      -2.275 -18.375  14.023  1.00 32.34           C  
ATOM   3553  O   TYR A 477      -2.477 -21.281  12.828  1.00 32.34           O  
ATOM   3554  CG  TYR A 477      -1.641 -17.219  14.742  1.00 32.34           C  
ATOM   3555  CD1 TYR A 477      -2.217 -16.688  15.898  1.00 32.34           C  
ATOM   3556  CD2 TYR A 477      -0.465 -16.641  14.273  1.00 32.34           C  
ATOM   3557  CE1 TYR A 477      -1.637 -15.609  16.562  1.00 32.34           C  
ATOM   3558  CE2 TYR A 477       0.124 -15.562  14.930  1.00 32.34           C  
ATOM   3559  OH  TYR A 477       0.111 -13.992  16.734  1.00 32.34           O  
ATOM   3560  CZ  TYR A 477      -0.468 -15.062  16.078  1.00 32.34           C  
ATOM   3561  N   TYR A 478      -3.449 -21.609  14.797  1.00 30.83           N  
ATOM   3562  CA  TYR A 478      -4.422 -22.625  14.398  1.00 30.83           C  
ATOM   3563  C   TYR A 478      -5.793 -22.000  14.164  1.00 30.83           C  
ATOM   3564  CB  TYR A 478      -4.523 -23.719  15.461  1.00 30.83           C  
ATOM   3565  O   TYR A 478      -6.266 -21.203  14.969  1.00 30.83           O  
ATOM   3566  CG  TYR A 478      -3.229 -24.469  15.703  1.00 30.83           C  
ATOM   3567  CD1 TYR A 478      -2.865 -25.547  14.898  1.00 30.83           C  
ATOM   3568  CD2 TYR A 478      -2.367 -24.078  16.719  1.00 30.83           C  
ATOM   3569  CE1 TYR A 478      -1.674 -26.234  15.117  1.00 30.83           C  
ATOM   3570  CE2 TYR A 478      -1.174 -24.766  16.953  1.00 30.83           C  
ATOM   3571  OH  TYR A 478       0.344 -26.500  16.359  1.00 30.83           O  
ATOM   3572  CZ  TYR A 478      -0.836 -25.828  16.141  1.00 30.83           C  
ATOM   3573  N   CYS A 479      -6.133 -21.797  12.836  1.00 34.84           N  
ATOM   3574  CA  CYS A 479      -7.547 -21.688  12.508  1.00 34.84           C  
ATOM   3575  C   CYS A 479      -8.258 -23.031  12.703  1.00 34.84           C  
ATOM   3576  CB  CYS A 479      -7.723 -21.219  11.062  1.00 34.84           C  
ATOM   3577  O   CYS A 479      -7.812 -24.047  12.195  1.00 34.84           O  
ATOM   3578  SG  CYS A 479      -7.559 -19.422  10.867  1.00 34.84           S  
ATOM   3579  N   ASN A 480      -8.930 -23.344  13.859  1.00 33.62           N  
ATOM   3580  CA  ASN A 480      -9.734 -24.531  14.148  1.00 33.62           C  
ATOM   3581  C   ASN A 480      -8.859 -25.766  14.312  1.00 33.62           C  
ATOM   3582  CB  ASN A 480     -10.773 -24.750  13.047  1.00 33.62           C  
ATOM   3583  O   ASN A 480      -9.328 -26.891  14.109  1.00 33.62           O  
ATOM   3584  CG  ASN A 480     -12.047 -23.953  13.281  1.00 33.62           C  
ATOM   3585  ND2 ASN A 480     -12.883 -23.875  12.258  1.00 33.62           N  
ATOM   3586  OD1 ASN A 480     -12.266 -23.422  14.367  1.00 33.62           O  
ATOM   3587  N   GLY A 481      -7.844 -25.734  15.156  1.00 27.64           N  
ATOM   3588  CA  GLY A 481      -7.191 -26.922  15.703  1.00 27.64           C  
ATOM   3589  C   GLY A 481      -6.445 -27.719  14.656  1.00 27.64           C  
ATOM   3590  O   GLY A 481      -5.598 -28.562  14.992  1.00 27.64           O  
ATOM   3591  N   ASN A 482      -6.070 -27.109  13.461  1.00 25.31           N  
ATOM   3592  CA  ASN A 482      -5.160 -27.938  12.680  1.00 25.31           C  
ATOM   3593  C   ASN A 482      -4.457 -27.125  11.594  1.00 25.31           C  
ATOM   3594  CB  ASN A 482      -5.910 -29.125  12.062  1.00 25.31           C  
ATOM   3595  O   ASN A 482      -3.660 -27.672  10.828  1.00 25.31           O  
ATOM   3596  CG  ASN A 482      -6.020 -30.297  13.008  1.00 25.31           C  
ATOM   3597  ND2 ASN A 482      -6.820 -31.297  12.633  1.00 25.31           N  
ATOM   3598  OD1 ASN A 482      -5.391 -30.328  14.070  1.00 25.31           O  
ATOM   3599  N   VAL A 483      -4.535 -25.719  11.562  1.00 27.16           N  
ATOM   3600  CA  VAL A 483      -3.738 -25.078  10.523  1.00 27.16           C  
ATOM   3601  C   VAL A 483      -2.773 -24.078  11.156  1.00 27.16           C  
ATOM   3602  CB  VAL A 483      -4.633 -24.375   9.477  1.00 27.16           C  
ATOM   3603  O   VAL A 483      -3.176 -23.250  11.977  1.00 27.16           O  
ATOM   3604  CG1 VAL A 483      -3.783 -23.703   8.398  1.00 27.16           C  
ATOM   3605  CG2 VAL A 483      -5.613 -25.359   8.852  1.00 27.16           C  
ATOM   3606  N   SER A 484      -1.506 -24.391  11.344  1.00 27.52           N  
ATOM   3607  CA  SER A 484      -0.391 -23.516  11.688  1.00 27.52           C  
ATOM   3608  C   SER A 484      -0.188 -22.438  10.641  1.00 27.52           C  
ATOM   3609  CB  SER A 484       0.895 -24.328  11.859  1.00 27.52           C  
ATOM   3610  O   SER A 484      -0.309 -22.688   9.438  1.00 27.52           O  
ATOM   3611  OG  SER A 484       1.057 -25.234  10.781  1.00 27.52           O  
ATOM   3612  N   VAL A 485      -0.676 -21.156  10.781  1.00 31.34           N  
ATOM   3613  CA  VAL A 485      -0.196 -20.047   9.977  1.00 31.34           C  
ATOM   3614  C   VAL A 485       1.249 -19.719  10.352  1.00 31.34           C  
ATOM   3615  CB  VAL A 485      -1.085 -18.797  10.148  1.00 31.34           C  
ATOM   3616  O   VAL A 485       1.565 -19.516  11.523  1.00 31.34           O  
ATOM   3617  CG1 VAL A 485      -0.633 -17.672   9.211  1.00 31.34           C  
ATOM   3618  CG2 VAL A 485      -2.551 -19.141   9.906  1.00 31.34           C  
ATOM   3619  N   TYR A 486       2.250 -20.297   9.695  1.00 27.66           N  
ATOM   3620  CA  TYR A 486       3.688 -20.141   9.891  1.00 27.66           C  
ATOM   3621  C   TYR A 486       4.094 -18.672   9.797  1.00 27.66           C  
ATOM   3622  CB  TYR A 486       4.461 -20.969   8.852  1.00 27.66           C  
ATOM   3623  O   TYR A 486       3.715 -17.984   8.852  1.00 27.66           O  
ATOM   3624  CG  TYR A 486       4.230 -22.453   8.961  1.00 27.66           C  
ATOM   3625  CD1 TYR A 486       4.926 -23.219   9.898  1.00 27.66           C  
ATOM   3626  CD2 TYR A 486       3.320 -23.094   8.133  1.00 27.66           C  
ATOM   3627  CE1 TYR A 486       4.723 -24.594  10.000  1.00 27.66           C  
ATOM   3628  CE2 TYR A 486       3.107 -24.469   8.227  1.00 27.66           C  
ATOM   3629  OH  TYR A 486       3.604 -26.562   9.266  1.00 27.66           O  
ATOM   3630  CZ  TYR A 486       3.811 -25.203   9.164  1.00 27.66           C  
ATOM   3631  N   GLY A 487       4.004 -17.859  10.828  1.00 29.59           N  
ATOM   3632  CA  GLY A 487       4.781 -16.625  10.898  1.00 29.59           C  
ATOM   3633  C   GLY A 487       6.266 -16.844  10.695  1.00 29.59           C  
ATOM   3634  O   GLY A 487       6.762 -17.969  10.859  1.00 29.59           O  
ATOM   3635  N   MET A 488       6.785 -16.641   9.500  1.00 27.31           N  
ATOM   3636  CA  MET A 488       8.234 -16.609   9.297  1.00 27.31           C  
ATOM   3637  C   MET A 488       8.969 -16.609  10.633  1.00 27.31           C  
ATOM   3638  CB  MET A 488       8.633 -15.398   8.469  1.00 27.31           C  
ATOM   3639  O   MET A 488       8.680 -15.773  11.500  1.00 27.31           O  
ATOM   3640  CG  MET A 488       8.406 -15.570   6.973  1.00 27.31           C  
ATOM   3641  SD  MET A 488       9.352 -14.367   5.969  1.00 27.31           S  
ATOM   3642  CE  MET A 488       8.102 -13.922   4.730  1.00 27.31           C  
ATOM   3643  N   GLN A 489       9.070 -17.625  11.430  1.00 24.75           N  
ATOM   3644  CA  GLN A 489       9.867 -17.844  12.633  1.00 24.75           C  
ATOM   3645  C   GLN A 489      11.039 -16.859  12.703  1.00 24.75           C  
ATOM   3646  CB  GLN A 489      10.375 -19.281  12.688  1.00 24.75           C  
ATOM   3647  O   GLN A 489      11.648 -16.547  11.680  1.00 24.75           O  
ATOM   3648  CG  GLN A 489       9.336 -20.281  13.141  1.00 24.75           C  
ATOM   3649  CD  GLN A 489       9.906 -21.672  13.344  1.00 24.75           C  
ATOM   3650  NE2 GLN A 489       9.039 -22.641  13.617  1.00 24.75           N  
ATOM   3651  OE1 GLN A 489      11.125 -21.875  13.250  1.00 24.75           O  
ATOM   3652  N   ASP A 490      11.141 -15.852  13.586  1.00 28.47           N  
ATOM   3653  CA  ASP A 490      12.305 -15.086  14.016  1.00 28.47           C  
ATOM   3654  C   ASP A 490      13.508 -15.992  14.234  1.00 28.47           C  
ATOM   3655  CB  ASP A 490      11.992 -14.305  15.297  1.00 28.47           C  
ATOM   3656  O   ASP A 490      14.656 -15.555  14.102  1.00 28.47           O  
ATOM   3657  CG  ASP A 490      11.164 -13.055  15.039  1.00 28.47           C  
ATOM   3658  OD1 ASP A 490      11.078 -12.609  13.875  1.00 28.47           O  
ATOM   3659  OD2 ASP A 490      10.602 -12.516  16.016  1.00 28.47           O  
ATOM   3660  N   GLN A 491      13.406 -17.344  14.312  1.00 25.84           N  
ATOM   3661  CA  GLN A 491      14.648 -18.031  14.648  1.00 25.84           C  
ATOM   3662  C   GLN A 491      15.164 -18.844  13.477  1.00 25.84           C  
ATOM   3663  CB  GLN A 491      14.453 -18.922  15.875  1.00 25.84           C  
ATOM   3664  O   GLN A 491      16.203 -19.516  13.578  1.00 25.84           O  
ATOM   3665  CG  GLN A 491      14.203 -18.156  17.172  1.00 25.84           C  
ATOM   3666  CD  GLN A 491      14.758 -18.859  18.391  1.00 25.84           C  
ATOM   3667  NE2 GLN A 491      14.969 -18.109  19.453  1.00 25.84           N  
ATOM   3668  OE1 GLN A 491      14.984 -20.078  18.359  1.00 25.84           O  
ATOM   3669  N   GLU A 492      14.484 -18.781  12.328  1.00 24.67           N  
ATOM   3670  CA  GLU A 492      15.164 -19.422  11.203  1.00 24.67           C  
ATOM   3671  C   GLU A 492      15.664 -18.375  10.211  1.00 24.67           C  
ATOM   3672  CB  GLU A 492      14.242 -20.406  10.500  1.00 24.67           C  
ATOM   3673  O   GLU A 492      14.906 -17.500   9.781  1.00 24.67           O  
ATOM   3674  CG  GLU A 492      14.195 -21.781  11.164  1.00 24.67           C  
ATOM   3675  CD  GLU A 492      13.453 -22.812  10.344  1.00 24.67           C  
ATOM   3676  OE1 GLU A 492      13.391 -24.000  10.758  1.00 24.67           O  
ATOM   3677  OE2 GLU A 492      12.914 -22.453   9.266  1.00 24.67           O  
ATOM   3678  N   PRO A 493      16.906 -17.844  10.391  1.00 24.83           N  
ATOM   3679  CA  PRO A 493      17.375 -17.078   9.234  1.00 24.83           C  
ATOM   3680  C   PRO A 493      16.922 -17.672   7.902  1.00 24.83           C  
ATOM   3681  CB  PRO A 493      18.906 -17.141   9.359  1.00 24.83           C  
ATOM   3682  O   PRO A 493      16.859 -18.891   7.758  1.00 24.83           O  
ATOM   3683  CG  PRO A 493      19.156 -18.094  10.492  1.00 24.83           C  
ATOM   3684  CD  PRO A 493      17.828 -18.484  11.086  1.00 24.83           C  
ATOM   3685  N   VAL A 494      15.742 -17.312   7.367  1.00 30.31           N  
ATOM   3686  CA  VAL A 494      15.453 -17.641   5.977  1.00 30.31           C  
ATOM   3687  C   VAL A 494      16.750 -17.844   5.203  1.00 30.31           C  
ATOM   3688  CB  VAL A 494      14.594 -16.562   5.301  1.00 30.31           C  
ATOM   3689  O   VAL A 494      17.641 -16.984   5.234  1.00 30.31           O  
ATOM   3690  CG1 VAL A 494      14.031 -17.062   3.967  1.00 30.31           C  
ATOM   3691  CG2 VAL A 494      13.461 -16.125   6.227  1.00 30.31           C  
ATOM   3692  N   PRO A 495      17.172 -19.109   4.941  1.00 23.41           N  
ATOM   3693  CA  PRO A 495      18.281 -19.281   3.992  1.00 23.41           C  
ATOM   3694  C   PRO A 495      18.125 -18.422   2.740  1.00 23.41           C  
ATOM   3695  CB  PRO A 495      18.203 -20.781   3.645  1.00 23.41           C  
ATOM   3696  O   PRO A 495      17.016 -18.250   2.240  1.00 23.41           O  
ATOM   3697  CG  PRO A 495      17.031 -21.297   4.418  1.00 23.41           C  
ATOM   3698  CD  PRO A 495      16.328 -20.125   5.059  1.00 23.41           C  
ATOM   3699  N   VAL A 496      18.750 -17.250   2.705  1.00 23.70           N  
ATOM   3700  CA  VAL A 496      18.922 -16.469   1.484  1.00 23.70           C  
ATOM   3701  C   VAL A 496      18.719 -17.359   0.264  1.00 23.70           C  
ATOM   3702  CB  VAL A 496      20.312 -15.812   1.431  1.00 23.70           C  
ATOM   3703  O   VAL A 496      19.344 -18.422   0.145  1.00 23.70           O  
ATOM   3704  CG1 VAL A 496      20.234 -14.438   0.759  1.00 23.70           C  
ATOM   3705  CG2 VAL A 496      20.906 -15.688   2.836  1.00 23.70           C  
ATOM   3706  N   GLY A 497      17.578 -18.047   0.004  1.00 23.11           N  
ATOM   3707  CA  GLY A 497      17.344 -18.562  -1.336  1.00 23.11           C  
ATOM   3708  C   GLY A 497      16.094 -19.422  -1.438  1.00 23.11           C  
ATOM   3709  O   GLY A 497      15.602 -19.672  -2.537  1.00 23.11           O  
ATOM   3710  N   ARG A 498      15.062 -19.438  -0.437  1.00 23.94           N  
ATOM   3711  CA  ARG A 498      13.836 -20.047  -0.943  1.00 23.94           C  
ATOM   3712  C   ARG A 498      12.602 -19.328  -0.419  1.00 23.94           C  
ATOM   3713  CB  ARG A 498      13.773 -21.531  -0.558  1.00 23.94           C  
ATOM   3714  O   ARG A 498      11.578 -19.250  -1.104  1.00 23.94           O  
ATOM   3715  CG  ARG A 498      14.281 -22.469  -1.642  1.00 23.94           C  
ATOM   3716  CD  ARG A 498      13.945 -23.922  -1.328  1.00 23.94           C  
ATOM   3717  NE  ARG A 498      14.797 -24.844  -2.078  1.00 23.94           N  
ATOM   3718  NH1 ARG A 498      13.352 -26.641  -1.909  1.00 23.94           N  
ATOM   3719  NH2 ARG A 498      15.336 -26.859  -3.027  1.00 23.94           N  
ATOM   3720  CZ  ARG A 498      14.492 -26.109  -2.336  1.00 23.94           C  
ATOM   3721  N   TYR A 499      12.641 -18.109   0.241  1.00 28.02           N  
ATOM   3722  CA  TYR A 499      11.438 -17.297   0.400  1.00 28.02           C  
ATOM   3723  C   TYR A 499      11.781 -15.898   0.903  1.00 28.02           C  
ATOM   3724  CB  TYR A 499      10.453 -17.969   1.366  1.00 28.02           C  
ATOM   3725  O   TYR A 499      11.078 -15.344   1.752  1.00 28.02           O  
ATOM   3726  CG  TYR A 499       9.797 -19.203   0.798  1.00 28.02           C  
ATOM   3727  CD1 TYR A 499       8.734 -19.094  -0.096  1.00 28.02           C  
ATOM   3728  CD2 TYR A 499      10.227 -20.469   1.153  1.00 28.02           C  
ATOM   3729  CE1 TYR A 499       8.117 -20.234  -0.622  1.00 28.02           C  
ATOM   3730  CE2 TYR A 499       9.625 -21.609   0.635  1.00 28.02           C  
ATOM   3731  OH  TYR A 499       7.965 -22.609  -0.768  1.00 28.02           O  
ATOM   3732  CZ  TYR A 499       8.570 -21.484  -0.251  1.00 28.02           C  
ATOM   3733  N   SER A 500      13.008 -15.367   0.590  1.00 27.78           N  
ATOM   3734  CA  SER A 500      13.508 -14.055   0.997  1.00 27.78           C  
ATOM   3735  C   SER A 500      12.609 -12.938   0.469  1.00 27.78           C  
ATOM   3736  CB  SER A 500      14.938 -13.844   0.504  1.00 27.78           C  
ATOM   3737  O   SER A 500      12.133 -13.000  -0.667  1.00 27.78           O  
ATOM   3738  OG  SER A 500      15.008 -13.992  -0.904  1.00 27.78           O  
ATOM   3739  N   GLY A 501      11.492 -12.594   1.082  1.00 27.80           N  
ATOM   3740  CA  GLY A 501      11.211 -11.242   1.539  1.00 27.80           C  
ATOM   3741  C   GLY A 501      12.016 -10.188   0.805  1.00 27.80           C  
ATOM   3742  O   GLY A 501      13.133 -10.453   0.351  1.00 27.80           O  
ATOM   3743  N   LEU A 502      11.641  -9.805  -0.484  1.00 36.81           N  
ATOM   3744  CA  LEU A 502      11.727  -8.617  -1.321  1.00 36.81           C  
ATOM   3745  C   LEU A 502      13.070  -8.562  -2.047  1.00 36.81           C  
ATOM   3746  CB  LEU A 502      11.539  -7.355  -0.477  1.00 36.81           C  
ATOM   3747  O   LEU A 502      13.641  -7.480  -2.215  1.00 36.81           O  
ATOM   3748  CG  LEU A 502      10.094  -6.957  -0.167  1.00 36.81           C  
ATOM   3749  CD1 LEU A 502      10.008  -6.277   1.194  1.00 36.81           C  
ATOM   3750  CD2 LEU A 502       9.539  -6.047  -1.260  1.00 36.81           C  
ATOM   3751  N   HIS A 503      13.742  -9.766  -2.318  1.00 34.38           N  
ATOM   3752  CA  HIS A 503      14.914  -9.633  -3.174  1.00 34.38           C  
ATOM   3753  C   HIS A 503      14.594 -10.023  -4.613  1.00 34.38           C  
ATOM   3754  CB  HIS A 503      16.062 -10.477  -2.639  1.00 34.38           C  
ATOM   3755  O   HIS A 503      13.930 -11.039  -4.848  1.00 34.38           O  
ATOM   3756  CG  HIS A 503      17.422  -9.922  -2.957  1.00 34.38           C  
ATOM   3757  CD2 HIS A 503      18.406 -10.383  -3.762  1.00 34.38           C  
ATOM   3758  ND1 HIS A 503      17.891  -8.742  -2.414  1.00 34.38           N  
ATOM   3759  CE1 HIS A 503      19.109  -8.508  -2.873  1.00 34.38           C  
ATOM   3760  NE2 HIS A 503      19.438  -9.484  -3.693  1.00 34.38           N  
ATOM   3761  N   TRP A 504      14.320  -9.070  -5.547  1.00 43.53           N  
ATOM   3762  CA  TRP A 504      14.242  -9.344  -6.977  1.00 43.53           C  
ATOM   3763  C   TRP A 504      15.492 -10.062  -7.465  1.00 43.53           C  
ATOM   3764  CB  TRP A 504      14.039  -8.047  -7.766  1.00 43.53           C  
ATOM   3765  O   TRP A 504      16.609  -9.727  -7.059  1.00 43.53           O  
ATOM   3766  CG  TRP A 504      13.422  -6.941  -6.969  1.00 43.53           C  
ATOM   3767  CD1 TRP A 504      14.078  -5.961  -6.273  1.00 43.53           C  
ATOM   3768  CD2 TRP A 504      12.023  -6.695  -6.777  1.00 43.53           C  
ATOM   3769  CE2 TRP A 504      11.906  -5.555  -5.957  1.00 43.53           C  
ATOM   3770  CE3 TRP A 504      10.859  -7.336  -7.223  1.00 43.53           C  
ATOM   3771  NE1 TRP A 504      13.180  -5.125  -5.664  1.00 43.53           N  
ATOM   3772  CH2 TRP A 504       9.547  -5.680  -6.020  1.00 43.53           C  
ATOM   3773  CZ2 TRP A 504      10.672  -5.035  -5.570  1.00 43.53           C  
ATOM   3774  CZ3 TRP A 504       9.625  -6.816  -6.836  1.00 43.53           C  
ATOM   3775  N   GLU A 505      15.453 -11.422  -7.688  1.00 44.31           N  
ATOM   3776  CA  GLU A 505      16.422 -11.961  -8.648  1.00 44.31           C  
ATOM   3777  C   GLU A 505      16.578 -11.031  -9.844  1.00 44.31           C  
ATOM   3778  CB  GLU A 505      15.984 -13.352  -9.117  1.00 44.31           C  
ATOM   3779  O   GLU A 505      15.594 -10.469 -10.344  1.00 44.31           O  
ATOM   3780  CG  GLU A 505      16.547 -14.484  -8.273  1.00 44.31           C  
ATOM   3781  CD  GLU A 505      15.984 -15.852  -8.641  1.00 44.31           C  
ATOM   3782  OE1 GLU A 505      16.297 -16.844  -7.945  1.00 44.31           O  
ATOM   3783  OE2 GLU A 505      15.234 -15.922  -9.641  1.00 44.31           O  
ATOM   3784  N   ASN A 506      17.094  -9.781  -9.680  1.00 55.38           N  
ATOM   3785  CA  ASN A 506      17.609  -8.922 -10.734  1.00 55.38           C  
ATOM   3786  C   ASN A 506      17.000  -9.273 -12.094  1.00 55.38           C  
ATOM   3787  CB  ASN A 506      19.141  -9.000 -10.805  1.00 55.38           C  
ATOM   3788  O   ASN A 506      16.797 -10.453 -12.398  1.00 55.38           O  
ATOM   3789  CG  ASN A 506      19.797  -8.461  -9.555  1.00 55.38           C  
ATOM   3790  ND2 ASN A 506      21.031  -8.883  -9.305  1.00 55.38           N  
ATOM   3791  OD1 ASN A 506      19.219  -7.664  -8.812  1.00 55.38           O  
ATOM   3792  N   ALA A 507      15.820  -8.680 -12.461  1.00 62.88           N  
ATOM   3793  CA  ALA A 507      15.203  -8.617 -13.781  1.00 62.88           C  
ATOM   3794  C   ALA A 507      13.852  -9.328 -13.797  1.00 62.88           C  
ATOM   3795  CB  ALA A 507      16.125  -9.219 -14.844  1.00 62.88           C  
ATOM   3796  O   ALA A 507      13.758 -10.492 -13.398  1.00 62.88           O  
ATOM   3797  N   ALA A 508      12.820  -8.562 -13.750  1.00 71.75           N  
ATOM   3798  CA  ALA A 508      11.461  -9.078 -13.891  1.00 71.75           C  
ATOM   3799  C   ALA A 508      11.070  -9.195 -15.359  1.00 71.75           C  
ATOM   3800  CB  ALA A 508      10.477  -8.188 -13.141  1.00 71.75           C  
ATOM   3801  O   ALA A 508      11.500  -8.391 -16.188  1.00 71.75           O  
ATOM   3802  N   ASP A 509      10.562 -10.359 -15.672  1.00 81.12           N  
ATOM   3803  CA  ASP A 509       9.977 -10.516 -17.000  1.00 81.12           C  
ATOM   3804  C   ASP A 509       8.477 -10.820 -16.891  1.00 81.12           C  
ATOM   3805  CB  ASP A 509      10.688 -11.625 -17.766  1.00 81.12           C  
ATOM   3806  O   ASP A 509       7.902 -10.789 -15.805  1.00 81.12           O  
ATOM   3807  CG  ASP A 509      10.500 -13.000 -17.141  1.00 81.12           C  
ATOM   3808  OD1 ASP A 509       9.570 -13.172 -16.328  1.00 81.12           O  
ATOM   3809  OD2 ASP A 509      11.289 -13.914 -17.469  1.00 81.12           O  
ATOM   3810  N   LYS A 510       7.828 -11.039 -17.984  1.00 83.25           N  
ATOM   3811  CA  LYS A 510       6.379 -11.203 -18.047  1.00 83.25           C  
ATOM   3812  C   LYS A 510       5.934 -12.477 -17.344  1.00 83.25           C  
ATOM   3813  CB  LYS A 510       5.902 -11.219 -19.500  1.00 83.25           C  
ATOM   3814  O   LYS A 510       4.770 -12.602 -16.953  1.00 83.25           O  
ATOM   3815  CG  LYS A 510       6.012  -9.883 -20.219  1.00 83.25           C  
ATOM   3816  CD  LYS A 510       5.418  -9.938 -21.609  1.00 83.25           C  
ATOM   3817  CE  LYS A 510       5.555  -8.602 -22.328  1.00 83.25           C  
ATOM   3818  NZ  LYS A 510       4.973  -8.648 -23.703  1.00 83.25           N  
ATOM   3819  N   SER A 511       6.828 -13.383 -17.078  1.00 80.31           N  
ATOM   3820  CA  SER A 511       6.484 -14.633 -16.406  1.00 80.31           C  
ATOM   3821  C   SER A 511       6.773 -14.555 -14.906  1.00 80.31           C  
ATOM   3822  CB  SER A 511       7.254 -15.805 -17.016  1.00 80.31           C  
ATOM   3823  O   SER A 511       6.520 -15.508 -14.172  1.00 80.31           O  
ATOM   3824  OG  SER A 511       8.648 -15.672 -16.781  1.00 80.31           O  
ATOM   3825  N   THR A 512       7.207 -13.453 -14.484  1.00 79.75           N  
ATOM   3826  CA  THR A 512       7.641 -13.320 -13.094  1.00 79.75           C  
ATOM   3827  C   THR A 512       6.441 -13.320 -12.156  1.00 79.75           C  
ATOM   3828  CB  THR A 512       8.461 -12.039 -12.891  1.00 79.75           C  
ATOM   3829  O   THR A 512       5.441 -12.648 -12.414  1.00 79.75           O  
ATOM   3830  CG2 THR A 512       9.000 -11.953 -11.461  1.00 79.75           C  
ATOM   3831  OG1 THR A 512       9.562 -12.023 -13.805  1.00 79.75           O  
ATOM   3832  N   LYS A 513       6.484 -14.164 -11.062  1.00 75.81           N  
ATOM   3833  CA  LYS A 513       5.547 -14.227  -9.945  1.00 75.81           C  
ATOM   3834  C   LYS A 513       6.277 -14.195  -8.609  1.00 75.81           C  
ATOM   3835  CB  LYS A 513       4.676 -15.477 -10.039  1.00 75.81           C  
ATOM   3836  O   LYS A 513       7.402 -14.695  -8.500  1.00 75.81           O  
ATOM   3837  CG  LYS A 513       3.885 -15.586 -11.336  1.00 75.81           C  
ATOM   3838  CD  LYS A 513       3.059 -16.859 -11.383  1.00 75.81           C  
ATOM   3839  CE  LYS A 513       2.309 -17.000 -12.703  1.00 75.81           C  
ATOM   3840  NZ  LYS A 513       1.396 -18.188 -12.703  1.00 75.81           N  
ATOM   3841  N   PHE A 514       5.527 -13.562  -7.605  1.00 71.06           N  
ATOM   3842  CA  PHE A 514       6.199 -13.578  -6.312  1.00 71.06           C  
ATOM   3843  C   PHE A 514       5.191 -13.516  -5.172  1.00 71.06           C  
ATOM   3844  CB  PHE A 514       7.184 -12.406  -6.203  1.00 71.06           C  
ATOM   3845  O   PHE A 514       4.070 -13.031  -5.352  1.00 71.06           O  
ATOM   3846  CG  PHE A 514       6.535 -11.055  -6.316  1.00 71.06           C  
ATOM   3847  CD1 PHE A 514       6.375 -10.445  -7.551  1.00 71.06           C  
ATOM   3848  CD2 PHE A 514       6.078 -10.391  -5.180  1.00 71.06           C  
ATOM   3849  CE1 PHE A 514       5.773  -9.195  -7.660  1.00 71.06           C  
ATOM   3850  CE2 PHE A 514       5.477  -9.141  -5.281  1.00 71.06           C  
ATOM   3851  CZ  PHE A 514       5.328  -8.547  -6.520  1.00 71.06           C  
ATOM   3852  N   TRP A 515       5.785 -13.945  -3.990  1.00 69.19           N  
ATOM   3853  CA  TRP A 515       4.988 -13.930  -2.770  1.00 69.19           C  
ATOM   3854  C   TRP A 515       5.387 -12.766  -1.871  1.00 69.19           C  
ATOM   3855  CB  TRP A 515       5.141 -15.250  -2.010  1.00 69.19           C  
ATOM   3856  O   TRP A 515       6.574 -12.508  -1.671  1.00 69.19           O  
ATOM   3857  CG  TRP A 515       4.566 -16.438  -2.729  1.00 69.19           C  
ATOM   3858  CD1 TRP A 515       5.227 -17.281  -3.582  1.00 69.19           C  
ATOM   3859  CD2 TRP A 515       3.219 -16.906  -2.658  1.00 69.19           C  
ATOM   3860  CE2 TRP A 515       3.127 -18.047  -3.496  1.00 69.19           C  
ATOM   3861  CE3 TRP A 515       2.076 -16.484  -1.968  1.00 69.19           C  
ATOM   3862  NE1 TRP A 515       4.363 -18.250  -4.047  1.00 69.19           N  
ATOM   3863  CH2 TRP A 515       0.835 -18.312  -2.973  1.00 69.19           C  
ATOM   3864  CZ2 TRP A 515       1.938 -18.750  -3.660  1.00 69.19           C  
ATOM   3865  CZ3 TRP A 515       0.894 -17.188  -2.133  1.00 69.19           C  
ATOM   3866  N   LEU A 516       4.336 -12.008  -1.532  1.00 69.56           N  
ATOM   3867  CA  LEU A 516       4.562 -10.891  -0.617  1.00 69.56           C  
ATOM   3868  C   LEU A 516       3.732 -11.055   0.652  1.00 69.56           C  
ATOM   3869  CB  LEU A 516       4.223  -9.562  -1.297  1.00 69.56           C  
ATOM   3870  O   LEU A 516       2.529 -11.320   0.583  1.00 69.56           O  
ATOM   3871  CG  LEU A 516       4.496  -8.297  -0.482  1.00 69.56           C  
ATOM   3872  CD1 LEU A 516       5.996  -8.102  -0.284  1.00 69.56           C  
ATOM   3873  CD2 LEU A 516       3.883  -7.078  -1.166  1.00 69.56           C  
ATOM   3874  N   TRP A 517       4.527 -10.938   1.820  1.00 67.88           N  
ATOM   3875  CA  TRP A 517       3.811 -10.953   3.092  1.00 67.88           C  
ATOM   3876  C   TRP A 517       3.008  -9.672   3.285  1.00 67.88           C  
ATOM   3877  CB  TRP A 517       4.785 -11.141   4.254  1.00 67.88           C  
ATOM   3878  O   TRP A 517       3.562  -8.578   3.244  1.00 67.88           O  
ATOM   3879  CG  TRP A 517       4.121 -11.266   5.594  1.00 67.88           C  
ATOM   3880  CD1 TRP A 517       3.826 -10.250   6.461  1.00 67.88           C  
ATOM   3881  CD2 TRP A 517       3.676 -12.469   6.219  1.00 67.88           C  
ATOM   3882  CE2 TRP A 517       3.115 -12.117   7.465  1.00 67.88           C  
ATOM   3883  CE3 TRP A 517       3.691 -13.820   5.848  1.00 67.88           C  
ATOM   3884  NE1 TRP A 517       3.221 -10.758   7.590  1.00 67.88           N  
ATOM   3885  CH2 TRP A 517       2.607 -14.375   7.953  1.00 67.88           C  
ATOM   3886  CZ2 TRP A 517       2.578 -13.062   8.344  1.00 67.88           C  
ATOM   3887  CZ3 TRP A 517       3.156 -14.766   6.719  1.00 67.88           C  
ATOM   3888  N   ILE A 518       1.758  -9.875   3.463  1.00 67.12           N  
ATOM   3889  CA  ILE A 518       0.855  -8.773   3.770  1.00 67.12           C  
ATOM   3890  C   ILE A 518       0.371  -8.891   5.215  1.00 67.12           C  
ATOM   3891  CB  ILE A 518      -0.348  -8.742   2.803  1.00 67.12           C  
ATOM   3892  O   ILE A 518      -0.319  -9.852   5.566  1.00 67.12           O  
ATOM   3893  CG1 ILE A 518       0.134  -8.570   1.356  1.00 67.12           C  
ATOM   3894  CG2 ILE A 518      -1.323  -7.625   3.189  1.00 67.12           C  
ATOM   3895  CD1 ILE A 518      -0.990  -8.523   0.331  1.00 67.12           C  
ATOM   3896  N   ASP A 519       0.725  -7.930   6.023  1.00 66.06           N  
ATOM   3897  CA  ASP A 519       0.437  -7.965   7.453  1.00 66.06           C  
ATOM   3898  C   ASP A 519      -1.068  -7.980   7.711  1.00 66.06           C  
ATOM   3899  CB  ASP A 519       1.076  -6.766   8.156  1.00 66.06           C  
ATOM   3900  O   ASP A 519      -1.540  -8.664   8.617  1.00 66.06           O  
ATOM   3901  CG  ASP A 519       2.592  -6.848   8.211  1.00 66.06           C  
ATOM   3902  OD1 ASP A 519       3.148  -7.953   8.047  1.00 66.06           O  
ATOM   3903  OD2 ASP A 519       3.234  -5.793   8.414  1.00 66.06           O  
ATOM   3904  N   GLU A 520      -1.810  -7.352   6.848  1.00 68.88           N  
ATOM   3905  CA  GLU A 520      -3.244  -7.195   7.066  1.00 68.88           C  
ATOM   3906  C   GLU A 520      -3.990  -8.492   6.777  1.00 68.88           C  
ATOM   3907  CB  GLU A 520      -3.803  -6.062   6.199  1.00 68.88           C  
ATOM   3908  O   GLU A 520      -5.066  -8.734   7.332  1.00 68.88           O  
ATOM   3909  CG  GLU A 520      -3.357  -4.676   6.641  1.00 68.88           C  
ATOM   3910  CD  GLU A 520      -1.953  -4.320   6.180  1.00 68.88           C  
ATOM   3911  OE1 GLU A 520      -1.404  -3.295   6.641  1.00 68.88           O  
ATOM   3912  OE2 GLU A 520      -1.397  -5.078   5.352  1.00 68.88           O  
ATOM   3913  N   VAL A 521      -3.365  -9.398   5.988  1.00 67.38           N  
ATOM   3914  CA  VAL A 521      -3.988 -10.680   5.656  1.00 67.38           C  
ATOM   3915  C   VAL A 521      -3.279 -11.805   6.402  1.00 67.38           C  
ATOM   3916  CB  VAL A 521      -3.961 -10.945   4.137  1.00 67.38           C  
ATOM   3917  O   VAL A 521      -3.727 -12.953   6.367  1.00 67.38           O  
ATOM   3918  CG1 VAL A 521      -4.664 -12.258   3.805  1.00 67.38           C  
ATOM   3919  CG2 VAL A 521      -4.609  -9.781   3.381  1.00 67.38           C  
ATOM   3920  N   LEU A 522      -2.219 -11.625   7.051  1.00 65.12           N  
ATOM   3921  CA  LEU A 522      -1.465 -12.492   7.949  1.00 65.12           C  
ATOM   3922  C   LEU A 522      -0.877 -13.680   7.191  1.00 65.12           C  
ATOM   3923  CB  LEU A 522      -2.359 -12.992   9.086  1.00 65.12           C  
ATOM   3924  O   LEU A 522      -0.782 -14.781   7.734  1.00 65.12           O  
ATOM   3925  CG  LEU A 522      -2.992 -11.922   9.977  1.00 65.12           C  
ATOM   3926  CD1 LEU A 522      -3.906 -12.562  11.016  1.00 65.12           C  
ATOM   3927  CD2 LEU A 522      -1.914 -11.078  10.648  1.00 65.12           C  
ATOM   3928  N   ARG A 523      -0.517 -13.484   5.879  1.00 65.88           N  
ATOM   3929  CA  ARG A 523       0.114 -14.508   5.051  1.00 65.88           C  
ATOM   3930  C   ARG A 523       0.715 -13.891   3.789  1.00 65.88           C  
ATOM   3931  CB  ARG A 523      -0.895 -15.594   4.676  1.00 65.88           C  
ATOM   3932  O   ARG A 523       0.332 -12.797   3.379  1.00 65.88           O  
ATOM   3933  CG  ARG A 523      -1.971 -15.125   3.709  1.00 65.88           C  
ATOM   3934  CD  ARG A 523      -2.885 -16.266   3.291  1.00 65.88           C  
ATOM   3935  NE  ARG A 523      -3.861 -15.844   2.293  1.00 65.88           N  
ATOM   3936  NH1 ARG A 523      -4.297 -17.969   1.505  1.00 65.88           N  
ATOM   3937  NH2 ARG A 523      -5.379 -16.172   0.598  1.00 65.88           N  
ATOM   3938  CZ  ARG A 523      -4.508 -16.656   1.468  1.00 65.88           C  
ATOM   3939  N   PRO A 524       1.593 -14.688   3.125  1.00 65.44           N  
ATOM   3940  CA  PRO A 524       2.109 -14.227   1.835  1.00 65.44           C  
ATOM   3941  C   PRO A 524       1.079 -14.336   0.713  1.00 65.44           C  
ATOM   3942  CB  PRO A 524       3.299 -15.148   1.577  1.00 65.44           C  
ATOM   3943  O   PRO A 524       0.299 -15.289   0.678  1.00 65.44           O  
ATOM   3944  CG  PRO A 524       3.580 -15.789   2.898  1.00 65.44           C  
ATOM   3945  CD  PRO A 524       2.320 -15.766   3.717  1.00 65.44           C  
ATOM   3946  N   VAL A 525       1.063 -13.250  -0.074  1.00 70.31           N  
ATOM   3947  CA  VAL A 525       0.137 -13.211  -1.200  1.00 70.31           C  
ATOM   3948  C   VAL A 525       0.918 -13.164  -2.512  1.00 70.31           C  
ATOM   3949  CB  VAL A 525      -0.822 -12.000  -1.104  1.00 70.31           C  
ATOM   3950  O   VAL A 525       1.933 -12.469  -2.609  1.00 70.31           O  
ATOM   3951  CG1 VAL A 525      -1.766 -11.969  -2.305  1.00 70.31           C  
ATOM   3952  CG2 VAL A 525      -1.614 -12.055   0.201  1.00 70.31           C  
ATOM   3953  N   LEU A 526       0.351 -13.969  -3.461  1.00 74.81           N  
ATOM   3954  CA  LEU A 526       1.037 -14.102  -4.742  1.00 74.81           C  
ATOM   3955  C   LEU A 526       0.705 -12.922  -5.656  1.00 74.81           C  
ATOM   3956  CB  LEU A 526       0.657 -15.414  -5.422  1.00 74.81           C  
ATOM   3957  O   LEU A 526      -0.467 -12.594  -5.840  1.00 74.81           O  
ATOM   3958  CG  LEU A 526       1.319 -15.695  -6.773  1.00 74.81           C  
ATOM   3959  CD1 LEU A 526       2.820 -15.898  -6.598  1.00 74.81           C  
ATOM   3960  CD2 LEU A 526       0.687 -16.922  -7.438  1.00 74.81           C  
ATOM   3961  N   PHE A 527       1.781 -12.336  -6.211  1.00 80.25           N  
ATOM   3962  CA  PHE A 527       1.658 -11.273  -7.207  1.00 80.25           C  
ATOM   3963  C   PHE A 527       2.113 -11.766  -8.578  1.00 80.25           C  
ATOM   3964  CB  PHE A 527       2.473 -10.047  -6.793  1.00 80.25           C  
ATOM   3965  O   PHE A 527       3.127 -12.461  -8.688  1.00 80.25           O  
ATOM   3966  CG  PHE A 527       1.809  -9.211  -5.734  1.00 80.25           C  
ATOM   3967  CD1 PHE A 527       1.198  -8.008  -6.062  1.00 80.25           C  
ATOM   3968  CD2 PHE A 527       1.796  -9.625  -4.406  1.00 80.25           C  
ATOM   3969  CE1 PHE A 527       0.583  -7.227  -5.082  1.00 80.25           C  
ATOM   3970  CE2 PHE A 527       1.184  -8.852  -3.426  1.00 80.25           C  
ATOM   3971  CZ  PHE A 527       0.579  -7.652  -3.764  1.00 80.25           C  
ATOM   3972  N   ASP A 528       1.309 -11.422  -9.617  1.00 84.88           N  
ATOM   3973  CA  ASP A 528       1.723 -11.719 -10.984  1.00 84.88           C  
ATOM   3974  C   ASP A 528       1.626 -10.477 -11.867  1.00 84.88           C  
ATOM   3975  CB  ASP A 528       0.873 -12.844 -11.570  1.00 84.88           C  
ATOM   3976  O   ASP A 528       1.043  -9.469 -11.469  1.00 84.88           O  
ATOM   3977  CG  ASP A 528      -0.610 -12.516 -11.594  1.00 84.88           C  
ATOM   3978  OD1 ASP A 528      -0.995 -11.398 -11.195  1.00 84.88           O  
ATOM   3979  OD2 ASP A 528      -1.401 -13.391 -12.016  1.00 84.88           O  
ATOM   3980  N   VAL A 529       2.326 -10.562 -13.086  1.00 88.38           N  
ATOM   3981  CA  VAL A 529       2.400  -9.414 -13.984  1.00 88.38           C  
ATOM   3982  C   VAL A 529       1.020  -9.125 -14.570  1.00 88.38           C  
ATOM   3983  CB  VAL A 529       3.422  -9.648 -15.125  1.00 88.38           C  
ATOM   3984  O   VAL A 529       0.358 -10.031 -15.094  1.00 88.38           O  
ATOM   3985  CG1 VAL A 529       3.428  -8.469 -16.094  1.00 88.38           C  
ATOM   3986  CG2 VAL A 529       4.816  -9.875 -14.547  1.00 88.38           C  
ATOM   3987  N   TRP A 530       0.546  -7.891 -14.367  1.00 89.75           N  
ATOM   3988  CA  TRP A 530      -0.740  -7.418 -14.867  1.00 89.75           C  
ATOM   3989  C   TRP A 530      -0.607  -6.883 -16.297  1.00 89.75           C  
ATOM   3990  CB  TRP A 530      -1.307  -6.328 -13.953  1.00 89.75           C  
ATOM   3991  O   TRP A 530      -1.225  -7.410 -17.219  1.00 89.75           O  
ATOM   3992  CG  TRP A 530      -2.701  -5.902 -14.305  1.00 89.75           C  
ATOM   3993  CD1 TRP A 530      -3.590  -6.570 -15.102  1.00 89.75           C  
ATOM   3994  CD2 TRP A 530      -3.365  -4.711 -13.867  1.00 89.75           C  
ATOM   3995  CE2 TRP A 530      -4.656  -4.719 -14.445  1.00 89.75           C  
ATOM   3996  CE3 TRP A 530      -2.992  -3.635 -13.055  1.00 89.75           C  
ATOM   3997  NE1 TRP A 530      -4.770  -5.863 -15.188  1.00 89.75           N  
ATOM   3998  CH2 TRP A 530      -5.188  -2.654 -13.422  1.00 89.75           C  
ATOM   3999  CZ2 TRP A 530      -5.578  -3.693 -14.219  1.00 89.75           C  
ATOM   4000  CZ3 TRP A 530      -3.910  -2.615 -12.836  1.00 89.75           C  
ATOM   4001  N   LYS A 531       0.229  -5.855 -16.438  1.00 92.38           N  
ATOM   4002  CA  LYS A 531       0.431  -5.223 -17.734  1.00 92.38           C  
ATOM   4003  C   LYS A 531       1.749  -4.457 -17.766  1.00 92.38           C  
ATOM   4004  CB  LYS A 531      -0.732  -4.285 -18.062  1.00 92.38           C  
ATOM   4005  O   LYS A 531       2.352  -4.191 -16.734  1.00 92.38           O  
ATOM   4006  CG  LYS A 531      -0.907  -3.146 -17.062  1.00 92.38           C  
ATOM   4007  CD  LYS A 531      -2.125  -2.295 -17.406  1.00 92.38           C  
ATOM   4008  CE  LYS A 531      -2.307  -1.160 -16.406  1.00 92.38           C  
ATOM   4009  NZ  LYS A 531      -3.516  -0.338 -16.719  1.00 92.38           N  
ATOM   4010  N   GLU A 532       2.143  -4.172 -19.016  1.00 93.94           N  
ATOM   4011  CA  GLU A 532       3.270  -3.270 -19.250  1.00 93.94           C  
ATOM   4012  C   GLU A 532       2.803  -1.821 -19.359  1.00 93.94           C  
ATOM   4013  CB  GLU A 532       4.039  -3.674 -20.500  1.00 93.94           C  
ATOM   4014  O   GLU A 532       1.903  -1.513 -20.141  1.00 93.94           O  
ATOM   4015  CG  GLU A 532       4.688  -5.047 -20.422  1.00 93.94           C  
ATOM   4016  CD  GLU A 532       5.375  -5.473 -21.703  1.00 93.94           C  
ATOM   4017  OE1 GLU A 532       5.578  -6.691 -21.906  1.00 93.94           O  
ATOM   4018  OE2 GLU A 532       5.711  -4.582 -22.516  1.00 93.94           O  
ATOM   4019  N   THR A 533       3.391  -0.988 -18.516  1.00 92.62           N  
ATOM   4020  CA  THR A 533       3.010   0.420 -18.531  1.00 92.62           C  
ATOM   4021  C   THR A 533       4.223   1.309 -18.266  1.00 92.62           C  
ATOM   4022  CB  THR A 533       1.922   0.707 -17.469  1.00 92.62           C  
ATOM   4023  O   THR A 533       5.355   0.829 -18.234  1.00 92.62           O  
ATOM   4024  CG2 THR A 533       2.475   0.562 -16.062  1.00 92.62           C  
ATOM   4025  OG1 THR A 533       1.436   2.043 -17.656  1.00 92.62           O  
ATOM   4026  N   SER A 534       3.924   2.602 -18.375  1.00 91.69           N  
ATOM   4027  CA  SER A 534       4.984   3.568 -18.094  1.00 91.69           C  
ATOM   4028  C   SER A 534       4.637   4.441 -16.891  1.00 91.69           C  
ATOM   4029  CB  SER A 534       5.238   4.445 -19.328  1.00 91.69           C  
ATOM   4030  O   SER A 534       3.469   4.762 -16.672  1.00 91.69           O  
ATOM   4031  OG  SER A 534       6.184   5.461 -19.031  1.00 91.69           O  
ATOM   4032  N   TYR A 535       5.566   4.535 -16.078  1.00 88.19           N  
ATOM   4033  CA  TYR A 535       5.434   5.414 -14.914  1.00 88.19           C  
ATOM   4034  C   TYR A 535       6.469   6.531 -14.961  1.00 88.19           C  
ATOM   4035  CB  TYR A 535       5.578   4.617 -13.617  1.00 88.19           C  
ATOM   4036  O   TYR A 535       7.672   6.273 -14.875  1.00 88.19           O  
ATOM   4037  CG  TYR A 535       5.379   5.445 -12.367  1.00 88.19           C  
ATOM   4038  CD1 TYR A 535       6.461   5.797 -11.562  1.00 88.19           C  
ATOM   4039  CD2 TYR A 535       4.113   5.879 -11.992  1.00 88.19           C  
ATOM   4040  CE1 TYR A 535       6.285   6.559 -10.414  1.00 88.19           C  
ATOM   4041  CE2 TYR A 535       3.924   6.641 -10.844  1.00 88.19           C  
ATOM   4042  OH  TYR A 535       4.832   7.730  -8.930  1.00 88.19           O  
ATOM   4043  CZ  TYR A 535       5.016   6.977 -10.062  1.00 88.19           C  
ATOM   4044  N   HIS A 536       5.953   7.781 -15.242  1.00 86.81           N  
ATOM   4045  CA  HIS A 536       6.805   8.953 -15.383  1.00 86.81           C  
ATOM   4046  C   HIS A 536       7.887   8.727 -16.438  1.00 86.81           C  
ATOM   4047  CB  HIS A 536       7.445   9.320 -14.039  1.00 86.81           C  
ATOM   4048  O   HIS A 536       9.055   9.039 -16.203  1.00 86.81           O  
ATOM   4049  CG  HIS A 536       6.473   9.844 -13.031  1.00 86.81           C  
ATOM   4050  CD2 HIS A 536       5.984   9.289 -11.898  1.00 86.81           C  
ATOM   4051  ND1 HIS A 536       5.887  11.086 -13.141  1.00 86.81           N  
ATOM   4052  CE1 HIS A 536       5.074  11.273 -12.117  1.00 86.81           C  
ATOM   4053  NE2 HIS A 536       5.117  10.203 -11.344  1.00 86.81           N  
ATOM   4054  N   ASP A 537       7.609   8.094 -17.531  1.00 87.12           N  
ATOM   4055  CA  ASP A 537       8.445   7.871 -18.703  1.00 87.12           C  
ATOM   4056  C   ASP A 537       9.453   6.750 -18.453  1.00 87.12           C  
ATOM   4057  CB  ASP A 537       9.180   9.156 -19.094  1.00 87.12           C  
ATOM   4058  O   ASP A 537      10.508   6.703 -19.094  1.00 87.12           O  
ATOM   4059  CG  ASP A 537       8.234  10.258 -19.547  1.00 87.12           C  
ATOM   4060  OD1 ASP A 537       7.266   9.969 -20.281  1.00 87.12           O  
ATOM   4061  OD2 ASP A 537       8.469  11.430 -19.172  1.00 87.12           O  
ATOM   4062  N   ILE A 538       9.250   6.043 -17.375  1.00 85.62           N  
ATOM   4063  CA  ILE A 538      10.047   4.855 -17.094  1.00 85.62           C  
ATOM   4064  C   ILE A 538       9.227   3.602 -17.391  1.00 85.62           C  
ATOM   4065  CB  ILE A 538      10.547   4.844 -15.641  1.00 85.62           C  
ATOM   4066  O   ILE A 538       8.109   3.455 -16.891  1.00 85.62           O  
ATOM   4067  CG1 ILE A 538      11.359   6.109 -15.344  1.00 85.62           C  
ATOM   4068  CG2 ILE A 538      11.375   3.584 -15.359  1.00 85.62           C  
ATOM   4069  CD1 ILE A 538      11.664   6.320 -13.867  1.00 85.62           C  
ATOM   4070  N   ASP A 539       9.758   2.754 -18.203  1.00 89.62           N  
ATOM   4071  CA  ASP A 539       9.070   1.506 -18.531  1.00 89.62           C  
ATOM   4072  C   ASP A 539       9.039   0.571 -17.328  1.00 89.62           C  
ATOM   4073  CB  ASP A 539       9.750   0.813 -19.719  1.00 89.62           C  
ATOM   4074  O   ASP A 539      10.078   0.257 -16.750  1.00 89.62           O  
ATOM   4075  CG  ASP A 539       9.617   1.587 -21.016  1.00 89.62           C  
ATOM   4076  OD1 ASP A 539       8.648   2.371 -21.156  1.00 89.62           O  
ATOM   4077  OD2 ASP A 539      10.477   1.410 -21.906  1.00 89.62           O  
ATOM   4078  N   VAL A 540       7.805   0.175 -16.922  1.00 91.06           N  
ATOM   4079  CA  VAL A 540       7.664  -0.674 -15.742  1.00 91.06           C  
ATOM   4080  C   VAL A 540       6.715  -1.832 -16.047  1.00 91.06           C  
ATOM   4081  CB  VAL A 540       7.148   0.126 -14.523  1.00 91.06           C  
ATOM   4082  O   VAL A 540       5.965  -1.785 -17.031  1.00 91.06           O  
ATOM   4083  CG1 VAL A 540       8.156   1.200 -14.125  1.00 91.06           C  
ATOM   4084  CG2 VAL A 540       5.793   0.753 -14.836  1.00 91.06           C  
ATOM   4085  N   LEU A 541       6.883  -2.840 -15.195  1.00 91.88           N  
ATOM   4086  CA  LEU A 541       5.914  -3.930 -15.148  1.00 91.88           C  
ATOM   4087  C   LEU A 541       5.000  -3.791 -13.938  1.00 91.88           C  
ATOM   4088  CB  LEU A 541       6.629  -5.281 -15.109  1.00 91.88           C  
ATOM   4089  O   LEU A 541       5.473  -3.730 -12.797  1.00 91.88           O  
ATOM   4090  CG  LEU A 541       7.484  -5.633 -16.328  1.00 91.88           C  
ATOM   4091  CD1 LEU A 541       8.242  -6.934 -16.094  1.00 91.88           C  
ATOM   4092  CD2 LEU A 541       6.613  -5.738 -17.578  1.00 91.88           C  
ATOM   4093  N   ARG A 542       3.723  -3.703 -14.211  1.00 93.31           N  
ATOM   4094  CA  ARG A 542       2.770  -3.602 -13.109  1.00 93.31           C  
ATOM   4095  C   ARG A 542       2.289  -4.984 -12.672  1.00 93.31           C  
ATOM   4096  CB  ARG A 542       1.574  -2.734 -13.508  1.00 93.31           C  
ATOM   4097  O   ARG A 542       1.790  -5.758 -13.492  1.00 93.31           O  
ATOM   4098  CG  ARG A 542       0.504  -2.625 -12.438  1.00 93.31           C  
ATOM   4099  CD  ARG A 542      -0.483  -1.505 -12.734  1.00 93.31           C  
ATOM   4100  NE  ARG A 542       0.146  -0.192 -12.625  1.00 93.31           N  
ATOM   4101  NH1 ARG A 542      -1.752   0.992 -13.203  1.00 93.31           N  
ATOM   4102  NH2 ARG A 542       0.195   2.102 -12.727  1.00 93.31           N  
ATOM   4103  CZ  ARG A 542      -0.472   0.964 -12.852  1.00 93.31           C  
ATOM   4104  N   PHE A 543       2.486  -5.203 -11.336  1.00 89.75           N  
ATOM   4105  CA  PHE A 543       2.070  -6.457 -10.719  1.00 89.75           C  
ATOM   4106  C   PHE A 543       0.770  -6.273  -9.945  1.00 89.75           C  
ATOM   4107  CB  PHE A 543       3.164  -6.988  -9.789  1.00 89.75           C  
ATOM   4108  O   PHE A 543       0.533  -5.215  -9.359  1.00 89.75           O  
ATOM   4109  CG  PHE A 543       4.391  -7.480 -10.508  1.00 89.75           C  
ATOM   4110  CD1 PHE A 543       4.578  -8.836 -10.734  1.00 89.75           C  
ATOM   4111  CD2 PHE A 543       5.352  -6.586 -10.961  1.00 89.75           C  
ATOM   4112  CE1 PHE A 543       5.711  -9.297 -11.406  1.00 89.75           C  
ATOM   4113  CE2 PHE A 543       6.488  -7.039 -11.625  1.00 89.75           C  
ATOM   4114  CZ  PHE A 543       6.664  -8.391 -11.852  1.00 89.75           C  
ATOM   4115  N   LYS A 544      -0.018  -7.258 -10.000  1.00 88.69           N  
ATOM   4116  CA  LYS A 544      -1.248  -7.312  -9.219  1.00 88.69           C  
ATOM   4117  C   LYS A 544      -1.323  -8.594  -8.398  1.00 88.69           C  
ATOM   4118  CB  LYS A 544      -2.473  -7.195 -10.125  1.00 88.69           C  
ATOM   4119  O   LYS A 544      -0.574  -9.547  -8.648  1.00 88.69           O  
ATOM   4120  CG  LYS A 544      -2.734  -8.438 -10.969  1.00 88.69           C  
ATOM   4121  CD  LYS A 544      -4.027  -8.305 -11.766  1.00 88.69           C  
ATOM   4122  CE  LYS A 544      -4.332  -9.578 -12.555  1.00 88.69           C  
ATOM   4123  NZ  LYS A 544      -5.660  -9.508 -13.227  1.00 88.69           N  
ATOM   4124  N   VAL A 545      -2.217  -8.508  -7.348  1.00 81.38           N  
ATOM   4125  CA  VAL A 545      -2.443  -9.727  -6.578  1.00 81.38           C  
ATOM   4126  C   VAL A 545      -3.084 -10.789  -7.469  1.00 81.38           C  
ATOM   4127  CB  VAL A 545      -3.330  -9.461  -5.340  1.00 81.38           C  
ATOM   4128  O   VAL A 545      -4.020 -10.500  -8.219  1.00 81.38           O  
ATOM   4129  CG1 VAL A 545      -3.596 -10.758  -4.578  1.00 81.38           C  
ATOM   4130  CG2 VAL A 545      -2.676  -8.430  -4.430  1.00 81.38           C  
ATOM   4131  N   SER A 546      -2.514 -11.984  -7.410  1.00 77.25           N  
ATOM   4132  CA  SER A 546      -3.020 -13.062  -8.258  1.00 77.25           C  
ATOM   4133  C   SER A 546      -4.473 -13.383  -7.926  1.00 77.25           C  
ATOM   4134  CB  SER A 546      -2.162 -14.320  -8.086  1.00 77.25           C  
ATOM   4135  O   SER A 546      -4.922 -13.180  -6.797  1.00 77.25           O  
ATOM   4136  OG  SER A 546      -2.713 -15.406  -8.820  1.00 77.25           O  
ATOM   4137  N   ASP A 547      -5.230 -13.789  -8.891  1.00 69.69           N  
ATOM   4138  CA  ASP A 547      -6.648 -14.109  -8.766  1.00 69.69           C  
ATOM   4139  C   ASP A 547      -6.871 -15.211  -7.734  1.00 69.69           C  
ATOM   4140  CB  ASP A 547      -7.223 -14.539 -10.125  1.00 69.69           C  
ATOM   4141  O   ASP A 547      -7.945 -15.305  -7.137  1.00 69.69           O  
ATOM   4142  CG  ASP A 547      -7.211 -13.422 -11.148  1.00 69.69           C  
ATOM   4143  OD1 ASP A 547      -7.102 -12.234 -10.766  1.00 69.69           O  
ATOM   4144  OD2 ASP A 547      -7.309 -13.727 -12.359  1.00 69.69           O  
ATOM   4145  N   PHE A 548      -5.867 -16.000  -7.422  1.00 63.22           N  
ATOM   4146  CA  PHE A 548      -6.051 -17.141  -6.527  1.00 63.22           C  
ATOM   4147  C   PHE A 548      -5.539 -16.828  -5.129  1.00 63.22           C  
ATOM   4148  CB  PHE A 548      -5.332 -18.375  -7.074  1.00 63.22           C  
ATOM   4149  O   PHE A 548      -5.680 -17.625  -4.211  1.00 63.22           O  
ATOM   4150  CG  PHE A 548      -5.801 -18.797  -8.445  1.00 63.22           C  
ATOM   4151  CD1 PHE A 548      -7.008 -19.469  -8.602  1.00 63.22           C  
ATOM   4152  CD2 PHE A 548      -5.039 -18.516  -9.570  1.00 63.22           C  
ATOM   4153  CE1 PHE A 548      -7.441 -19.859  -9.867  1.00 63.22           C  
ATOM   4154  CE2 PHE A 548      -5.469 -18.906 -10.836  1.00 63.22           C  
ATOM   4155  CZ  PHE A 548      -6.672 -19.578 -10.984  1.00 63.22           C  
ATOM   4156  N   SER A 549      -4.961 -15.617  -4.938  1.00 62.44           N  
ATOM   4157  CA  SER A 549      -4.184 -15.406  -3.721  1.00 62.44           C  
ATOM   4158  C   SER A 549      -5.090 -15.141  -2.521  1.00 62.44           C  
ATOM   4159  CB  SER A 549      -3.209 -14.242  -3.900  1.00 62.44           C  
ATOM   4160  O   SER A 549      -4.766 -15.523  -1.396  1.00 62.44           O  
ATOM   4161  OG  SER A 549      -2.186 -14.578  -4.820  1.00 62.44           O  
ATOM   4162  N   LEU A 550      -6.219 -14.320  -2.787  1.00 64.62           N  
ATOM   4163  CA  LEU A 550      -7.098 -14.109  -1.643  1.00 64.62           C  
ATOM   4164  C   LEU A 550      -8.125 -15.234  -1.537  1.00 64.62           C  
ATOM   4165  CB  LEU A 550      -7.812 -12.766  -1.749  1.00 64.62           C  
ATOM   4166  O   LEU A 550      -9.133 -15.094  -0.849  1.00 64.62           O  
ATOM   4167  CG  LEU A 550      -6.941 -11.516  -1.572  1.00 64.62           C  
ATOM   4168  CD1 LEU A 550      -7.762 -10.258  -1.821  1.00 64.62           C  
ATOM   4169  CD2 LEU A 550      -6.324 -11.492  -0.179  1.00 64.62           C  
ATOM   4170  N   ALA A 551      -7.836 -16.297  -2.256  1.00 55.66           N  
ATOM   4171  CA  ALA A 551      -8.633 -17.516  -2.111  1.00 55.66           C  
ATOM   4172  C   ALA A 551      -8.180 -18.328  -0.900  1.00 55.66           C  
ATOM   4173  CB  ALA A 551      -8.547 -18.359  -3.379  1.00 55.66           C  
ATOM   4174  O   ALA A 551      -7.008 -18.281  -0.520  1.00 55.66           O  
ATOM   4175  N   PRO A 552      -9.016 -18.609   0.091  1.00 48.47           N  
ATOM   4176  CA  PRO A 552      -8.539 -19.328   1.278  1.00 48.47           C  
ATOM   4177  C   PRO A 552      -7.543 -20.438   0.942  1.00 48.47           C  
ATOM   4178  CB  PRO A 552      -9.820 -19.906   1.880  1.00 48.47           C  
ATOM   4179  O   PRO A 552      -7.691 -21.109  -0.077  1.00 48.47           O  
ATOM   4180  CG  PRO A 552     -10.906 -19.484   0.945  1.00 48.47           C  
ATOM   4181  CD  PRO A 552     -10.289 -18.734  -0.202  1.00 48.47           C  
ATOM   4182  N   ASN A 553      -6.227 -20.344   1.202  1.00 43.62           N  
ATOM   4183  CA  ASN A 553      -5.164 -21.344   1.103  1.00 43.62           C  
ATOM   4184  C   ASN A 553      -5.449 -22.562   1.983  1.00 43.62           C  
ATOM   4185  CB  ASN A 553      -3.814 -20.734   1.471  1.00 43.62           C  
ATOM   4186  O   ASN A 553      -5.406 -22.469   3.211  1.00 43.62           O  
ATOM   4187  CG  ASN A 553      -2.643 -21.547   0.959  1.00 43.62           C  
ATOM   4188  ND2 ASN A 553      -1.431 -21.078   1.243  1.00 43.62           N  
ATOM   4189  OD1 ASN A 553      -2.824 -22.578   0.313  1.00 43.62           O  
ATOM   4190  N   THR A 554      -6.473 -23.406   1.771  1.00 42.56           N  
ATOM   4191  CA  THR A 554      -6.250 -24.703   2.387  1.00 42.56           C  
ATOM   4192  C   THR A 554      -7.137 -25.766   1.738  1.00 42.56           C  
ATOM   4193  CB  THR A 554      -6.527 -24.656   3.902  1.00 42.56           C  
ATOM   4194  O   THR A 554      -8.047 -25.438   0.976  1.00 42.56           O  
ATOM   4195  CG2 THR A 554      -5.617 -23.656   4.598  1.00 42.56           C  
ATOM   4196  OG1 THR A 554      -7.891 -24.297   4.125  1.00 42.56           O  
ATOM   4197  N   THR A 555      -6.660 -27.078   1.632  1.00 35.19           N  
ATOM   4198  CA  THR A 555      -7.340 -28.312   1.277  1.00 35.19           C  
ATOM   4199  C   THR A 555      -8.547 -28.547   2.180  1.00 35.19           C  
ATOM   4200  CB  THR A 555      -6.391 -29.516   1.371  1.00 35.19           C  
ATOM   4201  O   THR A 555      -9.438 -29.328   1.851  1.00 35.19           O  
ATOM   4202  CG2 THR A 555      -5.438 -29.562   0.182  1.00 35.19           C  
ATOM   4203  OG1 THR A 555      -5.625 -29.422   2.580  1.00 35.19           O  
ATOM   4204  N   MET A 556      -9.086 -27.578   2.973  1.00 32.25           N  
ATOM   4205  CA  MET A 556     -10.367 -27.828   3.639  1.00 32.25           C  
ATOM   4206  C   MET A 556     -11.258 -26.594   3.578  1.00 32.25           C  
ATOM   4207  CB  MET A 556     -10.141 -28.234   5.094  1.00 32.25           C  
ATOM   4208  O   MET A 556     -12.398 -26.625   4.035  1.00 32.25           O  
ATOM   4209  CG  MET A 556      -9.555 -29.625   5.254  1.00 32.25           C  
ATOM   4210  SD  MET A 556     -10.836 -30.938   5.223  1.00 32.25           S  
ATOM   4211  CE  MET A 556      -9.969 -32.250   6.121  1.00 32.25           C  
ATOM   4212  N   ASP A 557     -11.227 -25.828   2.500  1.00 42.62           N  
ATOM   4213  CA  ASP A 557     -12.188 -24.734   2.352  1.00 42.62           C  
ATOM   4214  C   ASP A 557     -12.406 -24.391   0.880  1.00 42.62           C  
ATOM   4215  CB  ASP A 557     -11.727 -23.500   3.119  1.00 42.62           C  
ATOM   4216  O   ASP A 557     -11.484 -24.484   0.072  1.00 42.62           O  
ATOM   4217  CG  ASP A 557     -11.859 -23.641   4.625  1.00 42.62           C  
ATOM   4218  OD1 ASP A 557     -12.688 -24.453   5.082  1.00 42.62           O  
ATOM   4219  OD2 ASP A 557     -11.133 -22.938   5.355  1.00 42.62           O  
ATOM   4220  N   ASN A 558     -13.578 -24.500   0.412  1.00 40.34           N  
ATOM   4221  CA  ASN A 558     -14.453 -24.406  -0.755  1.00 40.34           C  
ATOM   4222  C   ASN A 558     -13.766 -23.703  -1.918  1.00 40.34           C  
ATOM   4223  CB  ASN A 558     -15.758 -23.703  -0.397  1.00 40.34           C  
ATOM   4224  O   ASN A 558     -13.438 -22.516  -1.822  1.00 40.34           O  
ATOM   4225  CG  ASN A 558     -16.859 -23.938  -1.420  1.00 40.34           C  
ATOM   4226  ND2 ASN A 558     -18.094 -23.734  -1.017  1.00 40.34           N  
ATOM   4227  OD1 ASN A 558     -16.578 -24.312  -2.562  1.00 40.34           O  
ATOM   4228  N   PRO A 559     -12.992 -24.328  -2.816  1.00 47.12           N  
ATOM   4229  CA  PRO A 559     -12.539 -23.750  -4.082  1.00 47.12           C  
ATOM   4230  C   PRO A 559     -13.547 -22.781  -4.680  1.00 47.12           C  
ATOM   4231  CB  PRO A 559     -12.352 -24.969  -4.988  1.00 47.12           C  
ATOM   4232  O   PRO A 559     -13.219 -22.016  -5.590  1.00 47.12           O  
ATOM   4233  CG  PRO A 559     -12.984 -26.094  -4.238  1.00 47.12           C  
ATOM   4234  CD  PRO A 559     -13.273 -25.641  -2.838  1.00 47.12           C  
ATOM   4235  N   ALA A 560     -14.727 -22.578  -4.031  1.00 52.00           N  
ATOM   4236  CA  ALA A 560     -15.758 -21.844  -4.754  1.00 52.00           C  
ATOM   4237  C   ALA A 560     -15.703 -20.359  -4.426  1.00 52.00           C  
ATOM   4238  CB  ALA A 560     -17.141 -22.406  -4.434  1.00 52.00           C  
ATOM   4239  O   ALA A 560     -16.328 -19.547  -5.102  1.00 52.00           O  
ATOM   4240  N   ILE A 561     -14.820 -19.953  -3.436  1.00 60.84           N  
ATOM   4241  CA  ILE A 561     -14.844 -18.531  -3.088  1.00 60.84           C  
ATOM   4242  C   ILE A 561     -13.492 -17.906  -3.430  1.00 60.84           C  
ATOM   4243  CB  ILE A 561     -15.172 -18.328  -1.594  1.00 60.84           C  
ATOM   4244  O   ILE A 561     -12.453 -18.328  -2.914  1.00 60.84           O  
ATOM   4245  CG1 ILE A 561     -16.500 -19.016  -1.235  1.00 60.84           C  
ATOM   4246  CG2 ILE A 561     -15.219 -16.828  -1.258  1.00 60.84           C  
ATOM   4247  CD1 ILE A 561     -16.828 -18.969   0.248  1.00 60.84           C  
ATOM   4248  N   ARG A 562     -13.531 -17.016  -4.414  1.00 72.94           N  
ATOM   4249  CA  ARG A 562     -12.359 -16.297  -4.918  1.00 72.94           C  
ATOM   4250  C   ARG A 562     -12.445 -14.812  -4.613  1.00 72.94           C  
ATOM   4251  CB  ARG A 562     -12.203 -16.516  -6.426  1.00 72.94           C  
ATOM   4252  O   ARG A 562     -13.547 -14.250  -4.562  1.00 72.94           O  
ATOM   4253  CG  ARG A 562     -11.852 -17.953  -6.805  1.00 72.94           C  
ATOM   4254  CD  ARG A 562     -11.586 -18.094  -8.297  1.00 72.94           C  
ATOM   4255  NE  ARG A 562     -11.469 -19.484  -8.703  1.00 72.94           N  
ATOM   4256  NH1 ARG A 562      -9.922 -19.094 -10.367  1.00 72.94           N  
ATOM   4257  NH2 ARG A 562     -10.656 -21.234  -9.961  1.00 72.94           N  
ATOM   4258  CZ  ARG A 562     -10.688 -19.938  -9.672  1.00 72.94           C  
ATOM   4259  N   GLY A 563     -11.242 -14.289  -4.160  1.00 76.38           N  
ATOM   4260  CA  GLY A 563     -11.188 -12.836  -4.020  1.00 76.38           C  
ATOM   4261  C   GLY A 563     -11.539 -12.359  -2.623  1.00 76.38           C  
ATOM   4262  O   GLY A 563     -11.578 -11.156  -2.365  1.00 76.38           O  
ATOM   4263  N   VAL A 564     -11.883 -13.328  -1.744  1.00 77.75           N  
ATOM   4264  CA  VAL A 564     -12.195 -12.984  -0.361  1.00 77.75           C  
ATOM   4265  C   VAL A 564     -11.391 -13.875   0.586  1.00 77.75           C  
ATOM   4266  CB  VAL A 564     -13.703 -13.117  -0.069  1.00 77.75           C  
ATOM   4267  O   VAL A 564     -11.062 -15.016   0.245  1.00 77.75           O  
ATOM   4268  CG1 VAL A 564     -14.500 -12.070  -0.846  1.00 77.75           C  
ATOM   4269  CG2 VAL A 564     -14.195 -14.523  -0.413  1.00 77.75           C  
ATOM   4270  N   PHE A 565     -11.031 -13.234   1.715  1.00 74.94           N  
ATOM   4271  CA  PHE A 565     -10.273 -13.938   2.742  1.00 74.94           C  
ATOM   4272  C   PHE A 565     -10.961 -13.820   4.098  1.00 74.94           C  
ATOM   4273  CB  PHE A 565      -8.844 -13.398   2.830  1.00 74.94           C  
ATOM   4274  O   PHE A 565     -11.266 -12.719   4.551  1.00 74.94           O  
ATOM   4275  CG  PHE A 565      -7.977 -14.133   3.812  1.00 74.94           C  
ATOM   4276  CD1 PHE A 565      -7.590 -13.539   5.008  1.00 74.94           C  
ATOM   4277  CD2 PHE A 565      -7.543 -15.430   3.541  1.00 74.94           C  
ATOM   4278  CE1 PHE A 565      -6.785 -14.219   5.918  1.00 74.94           C  
ATOM   4279  CE2 PHE A 565      -6.738 -16.109   4.445  1.00 74.94           C  
ATOM   4280  CZ  PHE A 565      -6.359 -15.508   5.633  1.00 74.94           C  
ATOM   4281  N   ASN A 566     -11.180 -15.016   4.691  1.00 73.75           N  
ATOM   4282  CA  ASN A 566     -11.828 -15.055   6.000  1.00 73.75           C  
ATOM   4283  C   ASN A 566     -10.820 -14.875   7.133  1.00 73.75           C  
ATOM   4284  CB  ASN A 566     -12.602 -16.359   6.176  1.00 73.75           C  
ATOM   4285  O   ASN A 566     -10.000 -15.758   7.379  1.00 73.75           O  
ATOM   4286  CG  ASN A 566     -13.500 -16.344   7.402  1.00 73.75           C  
ATOM   4287  ND2 ASN A 566     -14.367 -17.344   7.508  1.00 73.75           N  
ATOM   4288  OD1 ASN A 566     -13.406 -15.453   8.242  1.00 73.75           O  
ATOM   4289  N   LEU A 567     -10.914 -13.695   7.855  1.00 71.00           N  
ATOM   4290  CA  LEU A 567     -10.023 -13.461   8.984  1.00 71.00           C  
ATOM   4291  C   LEU A 567     -10.711 -13.812  10.305  1.00 71.00           C  
ATOM   4292  CB  LEU A 567      -9.555 -12.008   9.008  1.00 71.00           C  
ATOM   4293  O   LEU A 567     -10.148 -13.578  11.375  1.00 71.00           O  
ATOM   4294  CG  LEU A 567      -8.453 -11.633   8.016  1.00 71.00           C  
ATOM   4295  CD1 LEU A 567      -8.242 -10.117   8.008  1.00 71.00           C  
ATOM   4296  CD2 LEU A 567      -7.156 -12.359   8.352  1.00 71.00           C  
ATOM   4297  N   THR A 568     -11.906 -14.266  10.234  1.00 65.19           N  
ATOM   4298  CA  THR A 568     -12.680 -14.477  11.445  1.00 65.19           C  
ATOM   4299  C   THR A 568     -11.914 -15.352  12.438  1.00 65.19           C  
ATOM   4300  CB  THR A 568     -14.047 -15.125  11.133  1.00 65.19           C  
ATOM   4301  O   THR A 568     -11.906 -15.078  13.641  1.00 65.19           O  
ATOM   4302  CG2 THR A 568     -14.883 -15.281  12.398  1.00 65.19           C  
ATOM   4303  OG1 THR A 568     -14.750 -14.305  10.203  1.00 65.19           O  
ATOM   4304  N   CYS A 569     -11.164 -16.344  11.992  1.00 55.84           N  
ATOM   4305  CA  CYS A 569     -10.539 -17.344  12.844  1.00 55.84           C  
ATOM   4306  C   CYS A 569      -9.297 -16.781  13.531  1.00 55.84           C  
ATOM   4307  CB  CYS A 569     -10.164 -18.578  12.031  1.00 55.84           C  
ATOM   4308  O   CYS A 569      -8.875 -17.297  14.570  1.00 55.84           O  
ATOM   4309  SG  CYS A 569      -8.969 -18.250  10.711  1.00 55.84           S  
ATOM   4310  N   ALA A 570      -8.586 -15.898  12.797  1.00 53.09           N  
ATOM   4311  CA  ALA A 570      -7.371 -15.336  13.375  1.00 53.09           C  
ATOM   4312  C   ALA A 570      -7.660 -14.664  14.719  1.00 53.09           C  
ATOM   4313  CB  ALA A 570      -6.734 -14.328  12.414  1.00 53.09           C  
ATOM   4314  O   ALA A 570      -6.754 -14.461  15.531  1.00 53.09           O  
ATOM   4315  N   MET A 571      -8.961 -14.555  15.039  1.00 49.97           N  
ATOM   4316  CA  MET A 571      -9.289 -13.711  16.188  1.00 49.97           C  
ATOM   4317  C   MET A 571      -9.828 -14.547  17.344  1.00 49.97           C  
ATOM   4318  CB  MET A 571     -10.312 -12.641  15.789  1.00 49.97           C  
ATOM   4319  O   MET A 571     -10.242 -14.008  18.359  1.00 49.97           O  
ATOM   4320  CG  MET A 571      -9.773 -11.617  14.812  1.00 49.97           C  
ATOM   4321  SD  MET A 571     -10.906 -10.188  14.594  1.00 49.97           S  
ATOM   4322  CE  MET A 571     -12.086 -10.891  13.414  1.00 49.97           C  
ATOM   4323  N   GLY A 572      -9.648 -16.016  17.328  1.00 46.12           N  
ATOM   4324  CA  GLY A 572     -10.078 -16.906  18.375  1.00 46.12           C  
ATOM   4325  C   GLY A 572     -11.586 -17.047  18.469  1.00 46.12           C  
ATOM   4326  O   GLY A 572     -12.289 -16.875  17.469  1.00 46.12           O  
ATOM   4327  N   ALA A 573     -12.273 -17.703  19.672  1.00 42.59           N  
ATOM   4328  CA  ALA A 573     -13.641 -18.141  19.938  1.00 42.59           C  
ATOM   4329  C   ALA A 573     -14.602 -16.938  19.953  1.00 42.59           C  
ATOM   4330  CB  ALA A 573     -13.711 -18.891  21.266  1.00 42.59           C  
ATOM   4331  O   ALA A 573     -15.781 -17.078  19.609  1.00 42.59           O  
ATOM   4332  N   ALA A 574     -14.164 -15.648  20.031  1.00 46.81           N  
ATOM   4333  CA  ALA A 574     -15.031 -14.469  20.016  1.00 46.81           C  
ATOM   4334  C   ALA A 574     -14.812 -13.648  18.750  1.00 46.81           C  
ATOM   4335  CB  ALA A 574     -14.781 -13.617  21.266  1.00 46.81           C  
ATOM   4336  O   ALA A 574     -14.664 -12.422  18.828  1.00 46.81           O  
ATOM   4337  N   ALA A 575     -14.945 -14.156  17.453  1.00 55.25           N  
ATOM   4338  CA  ALA A 575     -14.242 -13.406  16.422  1.00 55.25           C  
ATOM   4339  C   ALA A 575     -15.219 -12.594  15.578  1.00 55.25           C  
ATOM   4340  CB  ALA A 575     -13.438 -14.359  15.531  1.00 55.25           C  
ATOM   4341  O   ALA A 575     -16.359 -13.000  15.375  1.00 55.25           O  
ATOM   4342  N   LEU A 576     -15.195 -11.281  15.711  1.00 64.50           N  
ATOM   4343  CA  LEU A 576     -15.789 -10.484  14.641  1.00 64.50           C  
ATOM   4344  C   LEU A 576     -15.734 -11.242  13.312  1.00 64.50           C  
ATOM   4345  CB  LEU A 576     -15.062  -9.148  14.508  1.00 64.50           C  
ATOM   4346  O   LEU A 576     -14.664 -11.695  12.898  1.00 64.50           O  
ATOM   4347  CG  LEU A 576     -15.695  -8.125  13.570  1.00 64.50           C  
ATOM   4348  CD1 LEU A 576     -17.016  -7.629  14.141  1.00 64.50           C  
ATOM   4349  CD2 LEU A 576     -14.742  -6.953  13.328  1.00 64.50           C  
ATOM   4350  N   PRO A 577     -16.938 -11.648  12.727  1.00 73.19           N  
ATOM   4351  CA  PRO A 577     -16.891 -12.234  11.383  1.00 73.19           C  
ATOM   4352  C   PRO A 577     -16.312 -11.281  10.336  1.00 73.19           C  
ATOM   4353  CB  PRO A 577     -18.375 -12.531  11.094  1.00 73.19           C  
ATOM   4354  O   PRO A 577     -17.078 -10.617   9.617  1.00 73.19           O  
ATOM   4355  CG  PRO A 577     -19.125 -11.594  11.961  1.00 73.19           C  
ATOM   4356  CD  PRO A 577     -18.281 -11.234  13.148  1.00 73.19           C  
ATOM   4357  N   LEU A 578     -15.016 -11.219  10.289  1.00 76.69           N  
ATOM   4358  CA  LEU A 578     -14.281 -10.258   9.469  1.00 76.69           C  
ATOM   4359  C   LEU A 578     -13.781 -10.914   8.188  1.00 76.69           C  
ATOM   4360  CB  LEU A 578     -13.109  -9.672  10.250  1.00 76.69           C  
ATOM   4361  O   LEU A 578     -13.047 -11.906   8.234  1.00 76.69           O  
ATOM   4362  CG  LEU A 578     -12.305  -8.578   9.539  1.00 76.69           C  
ATOM   4363  CD1 LEU A 578     -13.164  -7.340   9.328  1.00 76.69           C  
ATOM   4364  CD2 LEU A 578     -11.047  -8.234  10.344  1.00 76.69           C  
ATOM   4365  N   ILE A 579     -14.172 -10.328   7.090  1.00 79.25           N  
ATOM   4366  CA  ILE A 579     -13.781 -10.812   5.770  1.00 79.25           C  
ATOM   4367  C   ILE A 579     -13.000  -9.727   5.031  1.00 79.25           C  
ATOM   4368  CB  ILE A 579     -15.016 -11.242   4.941  1.00 79.25           C  
ATOM   4369  O   ILE A 579     -13.414  -8.562   5.012  1.00 79.25           O  
ATOM   4370  CG1 ILE A 579     -15.820 -12.305   5.699  1.00 79.25           C  
ATOM   4371  CG2 ILE A 579     -14.586 -11.766   3.566  1.00 79.25           C  
ATOM   4372  CD1 ILE A 579     -15.102 -13.641   5.852  1.00 79.25           C  
ATOM   4373  N   VAL A 580     -11.867 -10.164   4.473  1.00 81.50           N  
ATOM   4374  CA  VAL A 580     -11.047  -9.227   3.713  1.00 81.50           C  
ATOM   4375  C   VAL A 580     -11.234  -9.469   2.217  1.00 81.50           C  
ATOM   4376  CB  VAL A 580      -9.555  -9.352   4.090  1.00 81.50           C  
ATOM   4377  O   VAL A 580     -11.305 -10.617   1.773  1.00 81.50           O  
ATOM   4378  CG1 VAL A 580      -8.703  -8.422   3.227  1.00 81.50           C  
ATOM   4379  CG2 VAL A 580      -9.352  -9.039   5.574  1.00 81.50           C  
ATOM   4380  N   SER A 581     -11.344  -8.398   1.516  1.00 85.56           N  
ATOM   4381  CA  SER A 581     -11.484  -8.445   0.064  1.00 85.56           C  
ATOM   4382  C   SER A 581     -10.812  -7.246  -0.595  1.00 85.56           C  
ATOM   4383  CB  SER A 581     -12.961  -8.500  -0.333  1.00 85.56           C  
ATOM   4384  O   SER A 581     -10.281  -6.371   0.091  1.00 85.56           O  
ATOM   4385  OG  SER A 581     -13.602  -7.273  -0.031  1.00 85.56           O  
ATOM   4386  N   PHE A 582     -10.836  -7.312  -1.912  1.00 88.75           N  
ATOM   4387  CA  PHE A 582     -10.461  -6.102  -2.629  1.00 88.75           C  
ATOM   4388  C   PHE A 582     -11.586  -5.078  -2.588  1.00 88.75           C  
ATOM   4389  CB  PHE A 582     -10.094  -6.422  -4.082  1.00 88.75           C  
ATOM   4390  O   PHE A 582     -12.758  -5.438  -2.410  1.00 88.75           O  
ATOM   4391  CG  PHE A 582      -8.820  -7.203  -4.227  1.00 88.75           C  
ATOM   4392  CD1 PHE A 582      -7.605  -6.660  -3.824  1.00 88.75           C  
ATOM   4393  CD2 PHE A 582      -8.828  -8.484  -4.770  1.00 88.75           C  
ATOM   4394  CE1 PHE A 582      -6.422  -7.379  -3.959  1.00 88.75           C  
ATOM   4395  CE2 PHE A 582      -7.652  -9.211  -4.906  1.00 88.75           C  
ATOM   4396  CZ  PHE A 582      -6.445  -8.656  -4.500  1.00 88.75           C  
ATOM   4397  N   PRO A 583     -11.227  -3.812  -2.783  1.00 91.25           N  
ATOM   4398  CA  PRO A 583     -12.258  -2.781  -2.719  1.00 91.25           C  
ATOM   4399  C   PRO A 583     -13.422  -3.049  -3.678  1.00 91.25           C  
ATOM   4400  CB  PRO A 583     -11.516  -1.503  -3.111  1.00 91.25           C  
ATOM   4401  O   PRO A 583     -13.203  -3.518  -4.797  1.00 91.25           O  
ATOM   4402  CG  PRO A 583     -10.094  -1.759  -2.723  1.00 91.25           C  
ATOM   4403  CD  PRO A 583      -9.781  -3.207  -2.967  1.00 91.25           C  
ATOM   4404  N   ARG A 584     -14.625  -2.846  -3.148  1.00 90.50           N  
ATOM   4405  CA  ARG A 584     -15.867  -3.025  -3.893  1.00 90.50           C  
ATOM   4406  C   ARG A 584     -16.031  -4.473  -4.348  1.00 90.50           C  
ATOM   4407  CB  ARG A 584     -15.914  -2.088  -5.102  1.00 90.50           C  
ATOM   4408  O   ARG A 584     -16.656  -4.738  -5.371  1.00 90.50           O  
ATOM   4409  CG  ARG A 584     -15.898  -0.611  -4.734  1.00 90.50           C  
ATOM   4410  CD  ARG A 584     -16.094   0.274  -5.961  1.00 90.50           C  
ATOM   4411  NE  ARG A 584     -16.156   1.687  -5.598  1.00 90.50           N  
ATOM   4412  NH1 ARG A 584     -17.031   2.377  -7.617  1.00 90.50           N  
ATOM   4413  NH2 ARG A 584     -16.609   3.906  -5.965  1.00 90.50           N  
ATOM   4414  CZ  ARG A 584     -16.594   2.654  -6.395  1.00 90.50           C  
ATOM   4415  N   PHE A 585     -15.328  -5.297  -3.631  1.00 86.75           N  
ATOM   4416  CA  PHE A 585     -15.406  -6.734  -3.873  1.00 86.75           C  
ATOM   4417  C   PHE A 585     -14.898  -7.074  -5.273  1.00 86.75           C  
ATOM   4418  CB  PHE A 585     -16.844  -7.234  -3.695  1.00 86.75           C  
ATOM   4419  O   PHE A 585     -15.438  -7.973  -5.926  1.00 86.75           O  
ATOM   4420  CG  PHE A 585     -17.391  -7.027  -2.311  1.00 86.75           C  
ATOM   4421  CD1 PHE A 585     -16.875  -7.742  -1.231  1.00 86.75           C  
ATOM   4422  CD2 PHE A 585     -18.406  -6.113  -2.086  1.00 86.75           C  
ATOM   4423  CE1 PHE A 585     -17.391  -7.551   0.052  1.00 86.75           C  
ATOM   4424  CE2 PHE A 585     -18.922  -5.918  -0.806  1.00 86.75           C  
ATOM   4425  CZ  PHE A 585     -18.406  -6.637   0.261  1.00 86.75           C  
ATOM   4426  N   ALA A 586     -13.938  -6.242  -5.684  1.00 84.75           N  
ATOM   4427  CA  ALA A 586     -13.305  -6.512  -6.973  1.00 84.75           C  
ATOM   4428  C   ALA A 586     -12.781  -7.945  -7.035  1.00 84.75           C  
ATOM   4429  CB  ALA A 586     -12.172  -5.523  -7.227  1.00 84.75           C  
ATOM   4430  O   ALA A 586     -12.141  -8.422  -6.094  1.00 84.75           O  
ATOM   4431  N   GLU A 587     -13.172  -8.711  -8.102  1.00 78.81           N  
ATOM   4432  CA  GLU A 587     -12.719 -10.062  -8.438  1.00 78.81           C  
ATOM   4433  C   GLU A 587     -13.289 -11.094  -7.469  1.00 78.81           C  
ATOM   4434  CB  GLU A 587     -11.188 -10.133  -8.430  1.00 78.81           C  
ATOM   4435  O   GLU A 587     -12.812 -12.227  -7.402  1.00 78.81           O  
ATOM   4436  CG  GLU A 587     -10.531  -9.344  -9.555  1.00 78.81           C  
ATOM   4437  CD  GLU A 587      -9.055  -9.664  -9.734  1.00 78.81           C  
ATOM   4438  OE1 GLU A 587      -8.422  -9.117 -10.664  1.00 78.81           O  
ATOM   4439  OE2 GLU A 587      -8.531 -10.477  -8.945  1.00 78.81           O  
ATOM   4440  N   ALA A 588     -14.117 -10.641  -6.559  1.00 80.75           N  
ATOM   4441  CA  ALA A 588     -14.703 -11.586  -5.617  1.00 80.75           C  
ATOM   4442  C   ALA A 588     -15.766 -12.445  -6.293  1.00 80.75           C  
ATOM   4443  CB  ALA A 588     -15.305 -10.852  -4.422  1.00 80.75           C  
ATOM   4444  O   ALA A 588     -16.609 -11.938  -7.027  1.00 80.75           O  
ATOM   4445  N   TYR A 589     -15.539 -13.727  -6.250  1.00 77.69           N  
ATOM   4446  CA  TYR A 589     -16.547 -14.703  -6.676  1.00 77.69           C  
ATOM   4447  C   TYR A 589     -17.234 -15.328  -5.469  1.00 77.69           C  
ATOM   4448  CB  TYR A 589     -15.898 -15.789  -7.535  1.00 77.69           C  
ATOM   4449  O   TYR A 589     -16.625 -16.125  -4.742  1.00 77.69           O  
ATOM   4450  CG  TYR A 589     -16.891 -16.719  -8.172  1.00 77.69           C  
ATOM   4451  CD1 TYR A 589     -17.109 -18.000  -7.668  1.00 77.69           C  
ATOM   4452  CD2 TYR A 589     -17.625 -16.328  -9.289  1.00 77.69           C  
ATOM   4453  CE1 TYR A 589     -18.016 -18.875  -8.258  1.00 77.69           C  
ATOM   4454  CE2 TYR A 589     -18.547 -17.188  -9.883  1.00 77.69           C  
ATOM   4455  OH  TYR A 589     -19.641 -19.312  -9.945  1.00 77.69           O  
ATOM   4456  CZ  TYR A 589     -18.734 -18.453  -9.359  1.00 77.69           C  
ATOM   4457  N   LEU A 590     -18.438 -14.844  -5.203  1.00 73.38           N  
ATOM   4458  CA  LEU A 590     -19.125 -15.281  -3.990  1.00 73.38           C  
ATOM   4459  C   LEU A 590     -20.141 -16.375  -4.305  1.00 73.38           C  
ATOM   4460  CB  LEU A 590     -19.828 -14.102  -3.316  1.00 73.38           C  
ATOM   4461  O   LEU A 590     -20.672 -16.438  -5.410  1.00 73.38           O  
ATOM   4462  CG  LEU A 590     -18.922 -12.930  -2.900  1.00 73.38           C  
ATOM   4463  CD1 LEU A 590     -19.781 -11.734  -2.473  1.00 73.38           C  
ATOM   4464  CD2 LEU A 590     -17.984 -13.352  -1.780  1.00 73.38           C  
ATOM   4465  N   PRO A 591     -20.297 -17.359  -3.393  1.00 67.56           N  
ATOM   4466  CA  PRO A 591     -21.344 -18.359  -3.555  1.00 67.56           C  
ATOM   4467  C   PRO A 591     -22.734 -17.734  -3.699  1.00 67.56           C  
ATOM   4468  CB  PRO A 591     -21.250 -19.188  -2.270  1.00 67.56           C  
ATOM   4469  O   PRO A 591     -22.938 -16.578  -3.326  1.00 67.56           O  
ATOM   4470  CG  PRO A 591     -19.984 -18.750  -1.623  1.00 67.56           C  
ATOM   4471  CD  PRO A 591     -19.562 -17.438  -2.244  1.00 67.56           C  
ATOM   4472  N   SER A 592     -23.688 -18.438  -4.371  1.00 68.31           N  
ATOM   4473  CA  SER A 592     -25.031 -17.953  -4.633  1.00 68.31           C  
ATOM   4474  C   SER A 592     -25.719 -17.484  -3.352  1.00 68.31           C  
ATOM   4475  CB  SER A 592     -25.875 -19.047  -5.297  1.00 68.31           C  
ATOM   4476  O   SER A 592     -26.594 -16.625  -3.391  1.00 68.31           O  
ATOM   4477  OG  SER A 592     -25.875 -20.234  -4.520  1.00 68.31           O  
ATOM   4478  N   ASP A 593     -25.250 -18.016  -2.170  1.00 65.12           N  
ATOM   4479  CA  ASP A 593     -25.938 -17.688  -0.922  1.00 65.12           C  
ATOM   4480  C   ASP A 593     -25.406 -16.391  -0.320  1.00 65.12           C  
ATOM   4481  CB  ASP A 593     -25.781 -18.844   0.081  1.00 65.12           C  
ATOM   4482  O   ASP A 593     -25.953 -15.906   0.680  1.00 65.12           O  
ATOM   4483  CG  ASP A 593     -24.328 -19.219   0.325  1.00 65.12           C  
ATOM   4484  OD1 ASP A 593     -23.484 -19.016  -0.575  1.00 65.12           O  
ATOM   4485  OD2 ASP A 593     -24.016 -19.719   1.427  1.00 65.12           O  
ATOM   4486  N   TRP A 594     -24.203 -15.867  -0.771  1.00 68.50           N  
ATOM   4487  CA  TRP A 594     -23.672 -14.578  -0.337  1.00 68.50           C  
ATOM   4488  C   TRP A 594     -24.109 -13.461  -1.281  1.00 68.50           C  
ATOM   4489  CB  TRP A 594     -22.141 -14.625  -0.255  1.00 68.50           C  
ATOM   4490  O   TRP A 594     -24.156 -13.656  -2.498  1.00 68.50           O  
ATOM   4491  CG  TRP A 594     -21.625 -15.508   0.831  1.00 68.50           C  
ATOM   4492  CD1 TRP A 594     -22.203 -16.641   1.331  1.00 68.50           C  
ATOM   4493  CD2 TRP A 594     -20.391 -15.344   1.556  1.00 68.50           C  
ATOM   4494  CE2 TRP A 594     -20.312 -16.406   2.480  1.00 68.50           C  
ATOM   4495  CE3 TRP A 594     -19.359 -14.398   1.513  1.00 68.50           C  
ATOM   4496  NE1 TRP A 594     -21.422 -17.188   2.324  1.00 68.50           N  
ATOM   4497  CH2 TRP A 594     -18.234 -15.609   3.293  1.00 68.50           C  
ATOM   4498  CZ2 TRP A 594     -19.234 -16.547   3.355  1.00 68.50           C  
ATOM   4499  CZ3 TRP A 594     -18.297 -14.539   2.383  1.00 68.50           C  
ATOM   4500  N   THR A 595     -24.578 -12.422  -0.798  1.00 68.44           N  
ATOM   4501  CA  THR A 595     -24.938 -11.289  -1.640  1.00 68.44           C  
ATOM   4502  C   THR A 595     -24.094 -10.062  -1.290  1.00 68.44           C  
ATOM   4503  CB  THR A 595     -26.438 -10.945  -1.499  1.00 68.44           C  
ATOM   4504  O   THR A 595     -23.906  -9.758  -0.113  1.00 68.44           O  
ATOM   4505  CG2 THR A 595     -26.875  -9.961  -2.580  1.00 68.44           C  
ATOM   4506  OG1 THR A 595     -27.203 -12.141  -1.611  1.00 68.44           O  
ATOM   4507  N   ARG A 596     -23.453  -9.578  -2.439  1.00 71.19           N  
ATOM   4508  CA  ARG A 596     -22.859  -8.258  -2.285  1.00 71.19           C  
ATOM   4509  C   ARG A 596     -23.922  -7.191  -2.059  1.00 71.19           C  
ATOM   4510  CB  ARG A 596     -22.016  -7.902  -3.514  1.00 71.19           C  
ATOM   4511  O   ARG A 596     -24.859  -7.066  -2.852  1.00 71.19           O  
ATOM   4512  CG  ARG A 596     -20.938  -8.914  -3.828  1.00 71.19           C  
ATOM   4513  CD  ARG A 596     -20.266  -8.633  -5.168  1.00 71.19           C  
ATOM   4514  NE  ARG A 596     -19.375  -9.719  -5.570  1.00 71.19           N  
ATOM   4515  NH1 ARG A 596     -18.828  -8.789  -7.613  1.00 71.19           N  
ATOM   4516  NH2 ARG A 596     -17.922 -10.805  -6.984  1.00 71.19           N  
ATOM   4517  CZ  ARG A 596     -18.719  -9.766  -6.723  1.00 71.19           C  
ATOM   4518  N   VAL A 597     -23.719  -6.492  -0.969  1.00 70.88           N  
ATOM   4519  CA  VAL A 597     -24.828  -5.582  -0.686  1.00 70.88           C  
ATOM   4520  C   VAL A 597     -24.438  -4.160  -1.085  1.00 70.88           C  
ATOM   4521  CB  VAL A 597     -25.234  -5.625   0.805  1.00 70.88           C  
ATOM   4522  O   VAL A 597     -23.438  -3.619  -0.597  1.00 70.88           O  
ATOM   4523  CG1 VAL A 597     -26.391  -4.664   1.081  1.00 70.88           C  
ATOM   4524  CG2 VAL A 597     -25.609  -7.051   1.212  1.00 70.88           C  
ATOM   4525  N   GLY A 598     -25.125  -3.615  -2.082  1.00 76.75           N  
ATOM   4526  CA  GLY A 598     -25.391  -2.201  -2.314  1.00 76.75           C  
ATOM   4527  C   GLY A 598     -24.125  -1.410  -2.623  1.00 76.75           C  
ATOM   4528  O   GLY A 598     -24.078  -0.201  -2.389  1.00 76.75           O  
ATOM   4529  N   VAL A 599     -22.969  -2.098  -3.043  1.00 85.38           N  
ATOM   4530  CA  VAL A 599     -21.766  -1.368  -3.389  1.00 85.38           C  
ATOM   4531  C   VAL A 599     -21.672  -1.201  -4.906  1.00 85.38           C  
ATOM   4532  CB  VAL A 599     -20.500  -2.084  -2.857  1.00 85.38           C  
ATOM   4533  O   VAL A 599     -22.109  -2.074  -5.660  1.00 85.38           O  
ATOM   4534  CG1 VAL A 599     -20.422  -1.978  -1.335  1.00 85.38           C  
ATOM   4535  CG2 VAL A 599     -20.484  -3.547  -3.295  1.00 85.38           C  
ATOM   4536  N   PRO A 600     -21.219  -0.071  -5.402  1.00 86.25           N  
ATOM   4537  CA  PRO A 600     -21.062   0.140  -6.840  1.00 86.25           C  
ATOM   4538  C   PRO A 600     -20.062  -0.842  -7.469  1.00 86.25           C  
ATOM   4539  CB  PRO A 600     -20.531   1.574  -6.926  1.00 86.25           C  
ATOM   4540  O   PRO A 600     -19.312  -1.497  -6.758  1.00 86.25           O  
ATOM   4541  CG  PRO A 600     -20.859   2.184  -5.602  1.00 86.25           C  
ATOM   4542  CD  PRO A 600     -20.891   1.093  -4.570  1.00 86.25           C  
ATOM   4543  N   ASP A 601     -20.078  -0.920  -8.859  1.00 87.31           N  
ATOM   4544  CA  ASP A 601     -19.156  -1.806  -9.570  1.00 87.31           C  
ATOM   4545  C   ASP A 601     -17.719  -1.352  -9.406  1.00 87.31           C  
ATOM   4546  CB  ASP A 601     -19.531  -1.869 -11.055  1.00 87.31           C  
ATOM   4547  O   ASP A 601     -17.422  -0.152  -9.414  1.00 87.31           O  
ATOM   4548  CG  ASP A 601     -20.812  -2.619 -11.320  1.00 87.31           C  
ATOM   4549  OD1 ASP A 601     -21.172  -3.514 -10.523  1.00 87.31           O  
ATOM   4550  OD2 ASP A 601     -21.484  -2.312 -12.328  1.00 87.31           O  
ATOM   4551  N   PRO A 602     -16.812  -2.318  -9.266  1.00 88.56           N  
ATOM   4552  CA  PRO A 602     -15.391  -1.992  -9.070  1.00 88.56           C  
ATOM   4553  C   PRO A 602     -14.719  -1.489 -10.344  1.00 88.56           C  
ATOM   4554  CB  PRO A 602     -14.781  -3.322  -8.617  1.00 88.56           C  
ATOM   4555  O   PRO A 602     -15.117  -1.876 -11.445  1.00 88.56           O  
ATOM   4556  CG  PRO A 602     -15.680  -4.367  -9.195  1.00 88.56           C  
ATOM   4557  CD  PRO A 602     -17.078  -3.814  -9.273  1.00 88.56           C  
ATOM   4558  N   ASP A 603     -13.773  -0.573 -10.227  1.00 89.38           N  
ATOM   4559  CA  ASP A 603     -12.812  -0.164 -11.242  1.00 89.38           C  
ATOM   4560  C   ASP A 603     -11.453  -0.816 -11.008  1.00 89.38           C  
ATOM   4561  CB  ASP A 603     -12.672   1.358 -11.266  1.00 89.38           C  
ATOM   4562  O   ASP A 603     -10.781  -0.521 -10.016  1.00 89.38           O  
ATOM   4563  CG  ASP A 603     -11.789   1.855 -12.398  1.00 89.38           C  
ATOM   4564  OD1 ASP A 603     -11.078   1.038 -13.023  1.00 89.38           O  
ATOM   4565  OD2 ASP A 603     -11.805   3.076 -12.672  1.00 89.38           O  
ATOM   4566  N   PRO A 604     -11.000  -1.566 -11.961  1.00 82.44           N  
ATOM   4567  CA  PRO A 604      -9.750  -2.305 -11.781  1.00 82.44           C  
ATOM   4568  C   PRO A 604      -8.547  -1.387 -11.555  1.00 82.44           C  
ATOM   4569  CB  PRO A 604      -9.602  -3.076 -13.094  1.00 82.44           C  
ATOM   4570  O   PRO A 604      -7.648  -1.719 -10.781  1.00 82.44           O  
ATOM   4571  CG  PRO A 604     -10.992  -3.188 -13.625  1.00 82.44           C  
ATOM   4572  CD  PRO A 604     -11.789  -2.016 -13.125  1.00 82.44           C  
ATOM   4573  N   ASP A 605      -8.445  -0.258 -12.117  1.00 83.75           N  
ATOM   4574  CA  ASP A 605      -7.312   0.651 -11.992  1.00 83.75           C  
ATOM   4575  C   ASP A 605      -7.320   1.348 -10.633  1.00 83.75           C  
ATOM   4576  CB  ASP A 605      -7.328   1.689 -13.117  1.00 83.75           C  
ATOM   4577  O   ASP A 605      -6.262   1.707 -10.109  1.00 83.75           O  
ATOM   4578  CG  ASP A 605      -7.016   1.094 -14.477  1.00 83.75           C  
ATOM   4579  OD1 ASP A 605      -6.297   0.076 -14.547  1.00 83.75           O  
ATOM   4580  OD2 ASP A 605      -7.496   1.648 -15.484  1.00 83.75           O  
ATOM   4581  N   LYS A 606      -8.445   1.394 -10.031  1.00 88.88           N  
ATOM   4582  CA  LYS A 606      -8.562   2.123  -8.766  1.00 88.88           C  
ATOM   4583  C   LYS A 606      -8.641   1.166  -7.586  1.00 88.88           C  
ATOM   4584  CB  LYS A 606      -9.789   3.039  -8.789  1.00 88.88           C  
ATOM   4585  O   LYS A 606      -8.250   1.515  -6.469  1.00 88.88           O  
ATOM   4586  CG  LYS A 606      -9.664   4.211  -9.750  1.00 88.88           C  
ATOM   4587  CD  LYS A 606     -10.875   5.137  -9.656  1.00 88.88           C  
ATOM   4588  CE  LYS A 606     -10.766   6.301 -10.633  1.00 88.88           C  
ATOM   4589  NZ  LYS A 606     -11.969   7.184 -10.578  1.00 88.88           N  
ATOM   4590  N   HIS A 607      -9.102  -0.061  -7.836  1.00 90.81           N  
ATOM   4591  CA  HIS A 607      -9.500  -0.869  -6.691  1.00 90.81           C  
ATOM   4592  C   HIS A 607      -8.602  -2.088  -6.535  1.00 90.81           C  
ATOM   4593  CB  HIS A 607     -10.961  -1.311  -6.832  1.00 90.81           C  
ATOM   4594  O   HIS A 607      -8.633  -2.764  -5.504  1.00 90.81           O  
ATOM   4595  CG  HIS A 607     -11.930  -0.174  -6.844  1.00 90.81           C  
ATOM   4596  CD2 HIS A 607     -12.164   0.813  -5.949  1.00 90.81           C  
ATOM   4597  ND1 HIS A 607     -12.820   0.035  -7.883  1.00 90.81           N  
ATOM   4598  CE1 HIS A 607     -13.547   1.106  -7.621  1.00 90.81           C  
ATOM   4599  NE2 HIS A 607     -13.172   1.597  -6.453  1.00 90.81           N  
ATOM   4600  N   TYR A 608      -7.645  -2.270  -7.445  1.00 88.69           N  
ATOM   4601  CA  TYR A 608      -6.719  -3.391  -7.312  1.00 88.69           C  
ATOM   4602  C   TYR A 608      -5.422  -2.951  -6.641  1.00 88.69           C  
ATOM   4603  CB  TYR A 608      -6.414  -4.004  -8.680  1.00 88.69           C  
ATOM   4604  O   TYR A 608      -4.996  -1.804  -6.793  1.00 88.69           O  
ATOM   4605  CG  TYR A 608      -7.516  -4.895  -9.211  1.00 88.69           C  
ATOM   4606  CD1 TYR A 608      -7.250  -6.199  -9.609  1.00 88.69           C  
ATOM   4607  CD2 TYR A 608      -8.820  -4.430  -9.305  1.00 88.69           C  
ATOM   4608  CE1 TYR A 608      -8.258  -7.023 -10.094  1.00 88.69           C  
ATOM   4609  CE2 TYR A 608      -9.844  -5.242  -9.789  1.00 88.69           C  
ATOM   4610  OH  TYR A 608     -10.555  -7.344 -10.664  1.00 88.69           O  
ATOM   4611  CZ  TYR A 608      -9.547  -6.535 -10.180  1.00 88.69           C  
ATOM   4612  N   SER A 609      -4.902  -3.928  -5.867  1.00 88.56           N  
ATOM   4613  CA  SER A 609      -3.570  -3.715  -5.309  1.00 88.56           C  
ATOM   4614  C   SER A 609      -2.488  -3.936  -6.359  1.00 88.56           C  
ATOM   4615  CB  SER A 609      -3.332  -4.648  -4.117  1.00 88.56           C  
ATOM   4616  O   SER A 609      -2.520  -4.926  -7.094  1.00 88.56           O  
ATOM   4617  OG  SER A 609      -4.227  -4.352  -3.061  1.00 88.56           O  
ATOM   4618  N   MET A 610      -1.554  -2.992  -6.402  1.00 91.06           N  
ATOM   4619  CA  MET A 610      -0.583  -3.072  -7.492  1.00 91.06           C  
ATOM   4620  C   MET A 610       0.802  -2.646  -7.016  1.00 91.06           C  
ATOM   4621  CB  MET A 610      -1.022  -2.203  -8.672  1.00 91.06           C  
ATOM   4622  O   MET A 610       0.929  -1.928  -6.023  1.00 91.06           O  
ATOM   4623  CG  MET A 610      -1.117  -0.722  -8.336  1.00 91.06           C  
ATOM   4624  SD  MET A 610      -0.501   0.345  -9.695  1.00 91.06           S  
ATOM   4625  CE  MET A 610      -0.761   1.983  -8.961  1.00 91.06           C  
ATOM   4626  N   ILE A 611       1.763  -3.131  -7.797  1.00 89.50           N  
ATOM   4627  CA  ILE A 611       3.160  -2.748  -7.617  1.00 89.50           C  
ATOM   4628  C   ILE A 611       3.816  -2.545  -8.984  1.00 89.50           C  
ATOM   4629  CB  ILE A 611       3.936  -3.809  -6.805  1.00 89.50           C  
ATOM   4630  O   ILE A 611       3.736  -3.412  -9.852  1.00 89.50           O  
ATOM   4631  CG1 ILE A 611       3.291  -3.998  -5.426  1.00 89.50           C  
ATOM   4632  CG2 ILE A 611       5.410  -3.414  -6.668  1.00 89.50           C  
ATOM   4633  CD1 ILE A 611       3.871  -5.156  -4.625  1.00 89.50           C  
ATOM   4634  N   ASP A 612       4.414  -1.430  -9.141  1.00 90.69           N  
ATOM   4635  CA  ASP A 612       5.152  -1.147 -10.367  1.00 90.69           C  
ATOM   4636  C   ASP A 612       6.648  -1.396 -10.172  1.00 90.69           C  
ATOM   4637  CB  ASP A 612       4.914   0.295 -10.820  1.00 90.69           C  
ATOM   4638  O   ASP A 612       7.285  -0.772  -9.320  1.00 90.69           O  
ATOM   4639  CG  ASP A 612       3.510   0.524 -11.352  1.00 90.69           C  
ATOM   4640  OD1 ASP A 612       2.801  -0.461 -11.641  1.00 90.69           O  
ATOM   4641  OD2 ASP A 612       3.111   1.702 -11.477  1.00 90.69           O  
ATOM   4642  N   VAL A 613       7.125  -2.287 -11.047  1.00 87.12           N  
ATOM   4643  CA  VAL A 613       8.516  -2.703 -10.906  1.00 87.12           C  
ATOM   4644  C   VAL A 613       9.273  -2.430 -12.203  1.00 87.12           C  
ATOM   4645  CB  VAL A 613       8.625  -4.199 -10.531  1.00 87.12           C  
ATOM   4646  O   VAL A 613       8.789  -2.756 -13.289  1.00 87.12           O  
ATOM   4647  CG1 VAL A 613      10.094  -4.629 -10.445  1.00 87.12           C  
ATOM   4648  CG2 VAL A 613       7.906  -4.469  -9.211  1.00 87.12           C  
ATOM   4649  N   GLU A 614      10.430  -1.819 -12.039  1.00 84.62           N  
ATOM   4650  CA  GLU A 614      11.336  -1.691 -13.180  1.00 84.62           C  
ATOM   4651  C   GLU A 614      11.969  -3.033 -13.539  1.00 84.62           C  
ATOM   4652  CB  GLU A 614      12.422  -0.654 -12.891  1.00 84.62           C  
ATOM   4653  O   GLU A 614      12.586  -3.676 -12.688  1.00 84.62           O  
ATOM   4654  CG  GLU A 614      13.109  -0.124 -14.141  1.00 84.62           C  
ATOM   4655  CD  GLU A 614      14.141  -1.085 -14.719  1.00 84.62           C  
ATOM   4656  OE1 GLU A 614      14.305  -1.132 -15.953  1.00 84.62           O  
ATOM   4657  OE2 GLU A 614      14.789  -1.797 -13.914  1.00 84.62           O  
ATOM   4658  N   PRO A 615      11.734  -3.510 -14.719  1.00 84.25           N  
ATOM   4659  CA  PRO A 615      12.047  -4.879 -15.141  1.00 84.25           C  
ATOM   4660  C   PRO A 615      13.539  -5.199 -15.031  1.00 84.25           C  
ATOM   4661  CB  PRO A 615      11.586  -4.922 -16.594  1.00 84.25           C  
ATOM   4662  O   PRO A 615      13.906  -6.340 -14.742  1.00 84.25           O  
ATOM   4663  CG  PRO A 615      10.625  -3.783 -16.719  1.00 84.25           C  
ATOM   4664  CD  PRO A 615      10.945  -2.768 -15.664  1.00 84.25           C  
ATOM   4665  N   ARG A 616      14.453  -4.301 -15.156  1.00 77.06           N  
ATOM   4666  CA  ARG A 616      15.875  -4.590 -15.234  1.00 77.06           C  
ATOM   4667  C   ARG A 616      16.516  -4.617 -13.844  1.00 77.06           C  
ATOM   4668  CB  ARG A 616      16.594  -3.557 -16.109  1.00 77.06           C  
ATOM   4669  O   ARG A 616      17.297  -5.508 -13.539  1.00 77.06           O  
ATOM   4670  CG  ARG A 616      16.266  -3.678 -17.594  1.00 77.06           C  
ATOM   4671  CD  ARG A 616      17.078  -2.717 -18.438  1.00 77.06           C  
ATOM   4672  NE  ARG A 616      16.703  -2.770 -19.844  1.00 77.06           N  
ATOM   4673  NH1 ARG A 616      18.859  -3.053 -20.625  1.00 77.06           N  
ATOM   4674  NH2 ARG A 616      17.109  -2.963 -22.094  1.00 77.06           N  
ATOM   4675  CZ  ARG A 616      17.562  -2.928 -20.859  1.00 77.06           C  
ATOM   4676  N   THR A 617      16.062  -3.578 -13.133  1.00 75.81           N  
ATOM   4677  CA  THR A 617      16.703  -3.455 -11.820  1.00 75.81           C  
ATOM   4678  C   THR A 617      15.883  -4.176 -10.758  1.00 75.81           C  
ATOM   4679  CB  THR A 617      16.875  -1.978 -11.422  1.00 75.81           C  
ATOM   4680  O   THR A 617      16.406  -4.527  -9.695  1.00 75.81           O  
ATOM   4681  CG2 THR A 617      17.703  -1.226 -12.453  1.00 75.81           C  
ATOM   4682  OG1 THR A 617      15.586  -1.358 -11.320  1.00 75.81           O  
ATOM   4683  N   GLY A 618      14.562  -4.359 -11.039  1.00 75.06           N  
ATOM   4684  CA  GLY A 618      13.672  -4.953 -10.055  1.00 75.06           C  
ATOM   4685  C   GLY A 618      13.219  -3.973  -8.992  1.00 75.06           C  
ATOM   4686  O   GLY A 618      12.562  -4.359  -8.023  1.00 75.06           O  
ATOM   4687  N   LEU A 619      13.523  -2.707  -9.148  1.00 78.06           N  
ATOM   4688  CA  LEU A 619      13.172  -1.684  -8.164  1.00 78.06           C  
ATOM   4689  C   LEU A 619      11.695  -1.330  -8.258  1.00 78.06           C  
ATOM   4690  CB  LEU A 619      14.023  -0.428  -8.375  1.00 78.06           C  
ATOM   4691  O   LEU A 619      11.141  -1.229  -9.352  1.00 78.06           O  
ATOM   4692  CG  LEU A 619      15.492  -0.529  -7.961  1.00 78.06           C  
ATOM   4693  CD1 LEU A 619      16.250   0.715  -8.406  1.00 78.06           C  
ATOM   4694  CD2 LEU A 619      15.617  -0.726  -6.453  1.00 78.06           C  
ATOM   4695  N   THR A 620      11.086  -1.176  -7.121  1.00 80.88           N  
ATOM   4696  CA  THR A 620       9.688  -0.763  -7.047  1.00 80.88           C  
ATOM   4697  C   THR A 620       9.570   0.758  -7.078  1.00 80.88           C  
ATOM   4698  CB  THR A 620       9.008  -1.306  -5.777  1.00 80.88           C  
ATOM   4699  O   THR A 620      10.180   1.450  -6.262  1.00 80.88           O  
ATOM   4700  CG2 THR A 620       7.523  -0.959  -5.754  1.00 80.88           C  
ATOM   4701  OG1 THR A 620       9.156  -2.730  -5.734  1.00 80.88           O  
ATOM   4702  N   LEU A 621       8.852   1.207  -8.055  1.00 84.81           N  
ATOM   4703  CA  LEU A 621       8.773   2.648  -8.250  1.00 84.81           C  
ATOM   4704  C   LEU A 621       7.477   3.205  -7.672  1.00 84.81           C  
ATOM   4705  CB  LEU A 621       8.859   2.988  -9.742  1.00 84.81           C  
ATOM   4706  O   LEU A 621       7.426   4.363  -7.254  1.00 84.81           O  
ATOM   4707  CG  LEU A 621      10.133   2.535 -10.469  1.00 84.81           C  
ATOM   4708  CD1 LEU A 621      10.078   2.932 -11.938  1.00 84.81           C  
ATOM   4709  CD2 LEU A 621      11.367   3.123  -9.797  1.00 84.81           C  
ATOM   4710  N   ASN A 622       6.484   2.424  -7.684  1.00 89.88           N  
ATOM   4711  CA  ASN A 622       5.148   2.779  -7.219  1.00 89.88           C  
ATOM   4712  C   ASN A 622       4.398   1.562  -6.688  1.00 89.88           C  
ATOM   4713  CB  ASN A 622       4.348   3.449  -8.336  1.00 89.88           C  
ATOM   4714  O   ASN A 622       4.602   0.445  -7.164  1.00 89.88           O  
ATOM   4715  CG  ASN A 622       2.998   3.953  -7.867  1.00 89.88           C  
ATOM   4716  ND2 ASN A 622       2.049   4.055  -8.789  1.00 89.88           N  
ATOM   4717  OD1 ASN A 622       2.809   4.250  -6.688  1.00 89.88           O  
ATOM   4718  N   GLY A 623       3.666   1.785  -5.613  1.00 89.69           N  
ATOM   4719  CA  GLY A 623       2.883   0.694  -5.055  1.00 89.69           C  
ATOM   4720  C   GLY A 623       1.657   1.167  -4.297  1.00 89.69           C  
ATOM   4721  O   GLY A 623       1.688   2.217  -3.652  1.00 89.69           O  
ATOM   4722  N   ALA A 624       0.627   0.403  -4.492  1.00 91.19           N  
ATOM   4723  CA  ALA A 624      -0.607   0.670  -3.756  1.00 91.19           C  
ATOM   4724  C   ALA A 624      -1.220  -0.622  -3.225  1.00 91.19           C  
ATOM   4725  CB  ALA A 624      -1.608   1.401  -4.648  1.00 91.19           C  
ATOM   4726  O   ALA A 624      -1.493  -1.549  -3.990  1.00 91.19           O  
ATOM   4727  N   GLU A 625      -1.255  -0.628  -1.919  1.00 86.44           N  
ATOM   4728  CA  GLU A 625      -1.942  -1.728  -1.250  1.00 86.44           C  
ATOM   4729  C   GLU A 625      -3.381  -1.351  -0.907  1.00 86.44           C  
ATOM   4730  CB  GLU A 625      -1.190  -2.141   0.018  1.00 86.44           C  
ATOM   4731  O   GLU A 625      -3.617  -0.476  -0.071  1.00 86.44           O  
ATOM   4732  CG  GLU A 625      -1.813  -3.324   0.744  1.00 86.44           C  
ATOM   4733  CD  GLU A 625      -1.111  -3.664   2.049  1.00 86.44           C  
ATOM   4734  OE1 GLU A 625      -1.705  -4.375   2.891  1.00 86.44           O  
ATOM   4735  OE2 GLU A 625       0.042  -3.213   2.232  1.00 86.44           O  
ATOM   4736  N   ARG A 626      -4.301  -2.010  -1.528  1.00 91.12           N  
ATOM   4737  CA  ARG A 626      -5.711  -1.689  -1.347  1.00 91.12           C  
ATOM   4738  C   ARG A 626      -6.492  -2.904  -0.858  1.00 91.12           C  
ATOM   4739  CB  ARG A 626      -6.316  -1.169  -2.652  1.00 91.12           C  
ATOM   4740  O   ARG A 626      -6.594  -3.908  -1.566  1.00 91.12           O  
ATOM   4741  CG  ARG A 626      -5.633   0.075  -3.195  1.00 91.12           C  
ATOM   4742  CD  ARG A 626      -6.066   0.380  -4.621  1.00 91.12           C  
ATOM   4743  NE  ARG A 626      -5.379   1.553  -5.156  1.00 91.12           N  
ATOM   4744  NH1 ARG A 626      -5.969   1.153  -7.355  1.00 91.12           N  
ATOM   4745  NH2 ARG A 626      -4.691   2.982  -6.816  1.00 91.12           N  
ATOM   4746  CZ  ARG A 626      -5.348   1.894  -6.441  1.00 91.12           C  
ATOM   4747  N   LEU A 627      -6.992  -2.746   0.350  1.00 88.06           N  
ATOM   4748  CA  LEU A 627      -7.754  -3.832   0.959  1.00 88.06           C  
ATOM   4749  C   LEU A 627      -9.039  -3.307   1.594  1.00 88.06           C  
ATOM   4750  CB  LEU A 627      -6.910  -4.555   2.012  1.00 88.06           C  
ATOM   4751  O   LEU A 627      -9.062  -2.191   2.121  1.00 88.06           O  
ATOM   4752  CG  LEU A 627      -5.695  -5.324   1.493  1.00 88.06           C  
ATOM   4753  CD1 LEU A 627      -4.840  -5.812   2.658  1.00 88.06           C  
ATOM   4754  CD2 LEU A 627      -6.133  -6.496   0.620  1.00 88.06           C  
ATOM   4755  N   GLN A 628     -10.086  -4.152   1.447  1.00 89.19           N  
ATOM   4756  CA  GLN A 628     -11.375  -3.828   2.049  1.00 89.19           C  
ATOM   4757  C   GLN A 628     -11.703  -4.785   3.191  1.00 89.19           C  
ATOM   4758  CB  GLN A 628     -12.484  -3.865   0.997  1.00 89.19           C  
ATOM   4759  O   GLN A 628     -11.469  -5.988   3.086  1.00 89.19           O  
ATOM   4760  CG  GLN A 628     -13.867  -3.564   1.552  1.00 89.19           C  
ATOM   4761  CD  GLN A 628     -14.898  -3.328   0.464  1.00 89.19           C  
ATOM   4762  NE2 GLN A 628     -15.852  -4.246   0.336  1.00 89.19           N  
ATOM   4763  OE1 GLN A 628     -14.844  -2.324  -0.255  1.00 89.19           O  
ATOM   4764  N   TYR A 629     -12.227  -4.176   4.234  1.00 85.75           N  
ATOM   4765  CA  TYR A 629     -12.680  -4.961   5.379  1.00 85.75           C  
ATOM   4766  C   TYR A 629     -14.203  -5.039   5.414  1.00 85.75           C  
ATOM   4767  CB  TYR A 629     -12.156  -4.359   6.688  1.00 85.75           C  
ATOM   4768  O   TYR A 629     -14.883  -4.016   5.328  1.00 85.75           O  
ATOM   4769  CG  TYR A 629     -10.656  -4.375   6.801  1.00 85.75           C  
ATOM   4770  CD1 TYR A 629      -9.984  -5.488   7.305  1.00 85.75           C  
ATOM   4771  CD2 TYR A 629      -9.898  -3.273   6.410  1.00 85.75           C  
ATOM   4772  CE1 TYR A 629      -8.594  -5.504   7.414  1.00 85.75           C  
ATOM   4773  CE2 TYR A 629      -8.508  -3.277   6.516  1.00 85.75           C  
ATOM   4774  OH  TYR A 629      -6.496  -4.406   7.125  1.00 85.75           O  
ATOM   4775  CZ  TYR A 629      -7.871  -4.398   7.020  1.00 85.75           C  
ATOM   4776  N   ASN A 630     -14.594  -6.316   5.492  1.00 85.62           N  
ATOM   4777  CA  ASN A 630     -16.031  -6.570   5.449  1.00 85.62           C  
ATOM   4778  C   ASN A 630     -16.484  -7.375   6.664  1.00 85.62           C  
ATOM   4779  CB  ASN A 630     -16.406  -7.297   4.156  1.00 85.62           C  
ATOM   4780  O   ASN A 630     -15.734  -8.188   7.199  1.00 85.62           O  
ATOM   4781  CG  ASN A 630     -15.930  -6.566   2.918  1.00 85.62           C  
ATOM   4782  ND2 ASN A 630     -14.914  -7.113   2.260  1.00 85.62           N  
ATOM   4783  OD1 ASN A 630     -16.469  -5.516   2.555  1.00 85.62           O  
ATOM   4784  N   LEU A 631     -17.797  -7.062   7.113  1.00 81.75           N  
ATOM   4785  CA  LEU A 631     -18.422  -7.809   8.195  1.00 81.75           C  
ATOM   4786  C   LEU A 631     -19.469  -8.781   7.656  1.00 81.75           C  
ATOM   4787  CB  LEU A 631     -19.078  -6.848   9.203  1.00 81.75           C  
ATOM   4788  O   LEU A 631     -20.312  -8.398   6.848  1.00 81.75           O  
ATOM   4789  CG  LEU A 631     -18.141  -5.844   9.883  1.00 81.75           C  
ATOM   4790  CD1 LEU A 631     -18.953  -4.789  10.625  1.00 81.75           C  
ATOM   4791  CD2 LEU A 631     -17.188  -6.559  10.828  1.00 81.75           C  
ATOM   4792  N   LEU A 632     -19.188  -9.984   8.031  1.00 77.12           N  
ATOM   4793  CA  LEU A 632     -20.156 -11.000   7.625  1.00 77.12           C  
ATOM   4794  C   LEU A 632     -21.312 -11.078   8.617  1.00 77.12           C  
ATOM   4795  CB  LEU A 632     -19.469 -12.367   7.508  1.00 77.12           C  
ATOM   4796  O   LEU A 632     -21.094 -11.328   9.805  1.00 77.12           O  
ATOM   4797  CG  LEU A 632     -20.375 -13.531   7.082  1.00 77.12           C  
ATOM   4798  CD1 LEU A 632     -20.875 -13.328   5.656  1.00 77.12           C  
ATOM   4799  CD2 LEU A 632     -19.625 -14.852   7.207  1.00 77.12           C  
ATOM   4800  N   ALA A 633     -22.422 -10.633   8.164  1.00 71.88           N  
ATOM   4801  CA  ALA A 633     -23.641 -10.719   8.984  1.00 71.88           C  
ATOM   4802  C   ALA A 633     -24.516 -11.891   8.555  1.00 71.88           C  
ATOM   4803  CB  ALA A 633     -24.422  -9.414   8.914  1.00 71.88           C  
ATOM   4804  O   ALA A 633     -24.781 -12.062   7.363  1.00 71.88           O  
ATOM   4805  N   GLU A 634     -24.766 -12.805   9.539  1.00 66.62           N  
ATOM   4806  CA  GLU A 634     -25.625 -13.977   9.344  1.00 66.62           C  
ATOM   4807  C   GLU A 634     -26.906 -13.859  10.156  1.00 66.62           C  
ATOM   4808  CB  GLU A 634     -24.875 -15.258   9.727  1.00 66.62           C  
ATOM   4809  O   GLU A 634     -26.891 -13.406  11.305  1.00 66.62           O  
ATOM   4810  CG  GLU A 634     -23.688 -15.562   8.828  1.00 66.62           C  
ATOM   4811  CD  GLU A 634     -22.969 -16.844   9.211  1.00 66.62           C  
ATOM   4812  OE1 GLU A 634     -21.953 -17.188   8.562  1.00 66.62           O  
ATOM   4813  OE2 GLU A 634     -23.406 -17.516  10.172  1.00 66.62           O  
ATOM   4814  N   GLY A 635     -28.094 -13.969   9.422  1.00 55.88           N  
ATOM   4815  CA  GLY A 635     -29.328 -14.094  10.188  1.00 55.88           C  
ATOM   4816  C   GLY A 635     -30.297 -12.953   9.938  1.00 55.88           C  
ATOM   4817  O   GLY A 635     -29.969 -11.984   9.258  1.00 55.88           O  
ATOM   4818  N   ALA A 636     -31.594 -13.141  10.203  1.00 52.56           N  
ATOM   4819  CA  ALA A 636     -32.750 -12.289   9.953  1.00 52.56           C  
ATOM   4820  C   ALA A 636     -32.688 -11.031  10.812  1.00 52.56           C  
ATOM   4821  CB  ALA A 636     -34.031 -13.062  10.219  1.00 52.56           C  
ATOM   4822  O   ALA A 636     -33.562 -10.156  10.695  1.00 52.56           O  
ATOM   4823  N   TRP A 637     -31.609 -10.852  11.688  1.00 53.88           N  
ATOM   4824  CA  TRP A 637     -31.719  -9.711  12.594  1.00 53.88           C  
ATOM   4825  C   TRP A 637     -31.203  -8.438  11.938  1.00 53.88           C  
ATOM   4826  CB  TRP A 637     -30.953  -9.977  13.891  1.00 53.88           C  
ATOM   4827  O   TRP A 637     -31.312  -7.348  12.500  1.00 53.88           O  
ATOM   4828  CG  TRP A 637     -29.547 -10.461  13.680  1.00 53.88           C  
ATOM   4829  CD1 TRP A 637     -29.141 -11.758  13.516  1.00 53.88           C  
ATOM   4830  CD2 TRP A 637     -28.359  -9.656  13.617  1.00 53.88           C  
ATOM   4831  CE2 TRP A 637     -27.266 -10.531  13.406  1.00 53.88           C  
ATOM   4832  CE3 TRP A 637     -28.125  -8.281  13.719  1.00 53.88           C  
ATOM   4833  NE1 TRP A 637     -27.766 -11.805  13.352  1.00 53.88           N  
ATOM   4834  CH2 TRP A 637     -25.750  -8.719  13.398  1.00 53.88           C  
ATOM   4835  CZ2 TRP A 637     -25.953 -10.070  13.297  1.00 53.88           C  
ATOM   4836  CZ3 TRP A 637     -26.812  -7.824  13.609  1.00 53.88           C  
ATOM   4837  N   ILE A 638     -30.562  -8.422  10.711  1.00 57.06           N  
ATOM   4838  CA  ILE A 638     -30.078  -7.227  10.039  1.00 57.06           C  
ATOM   4839  C   ILE A 638     -31.234  -6.496   9.367  1.00 57.06           C  
ATOM   4840  CB  ILE A 638     -28.984  -7.570   8.992  1.00 57.06           C  
ATOM   4841  O   ILE A 638     -31.266  -5.262   9.344  1.00 57.06           O  
ATOM   4842  CG1 ILE A 638     -27.797  -8.273   9.664  1.00 57.06           C  
ATOM   4843  CG2 ILE A 638     -28.531  -6.312   8.250  1.00 57.06           C  
ATOM   4844  CD1 ILE A 638     -26.750  -8.766   8.688  1.00 57.06           C  
ATOM   4845  N   GLY A 639     -32.406  -7.262   9.156  1.00 56.84           N  
ATOM   4846  CA  GLY A 639     -33.594  -6.746   8.469  1.00 56.84           C  
ATOM   4847  C   GLY A 639     -34.125  -7.691   7.406  1.00 56.84           C  
ATOM   4848  O   GLY A 639     -33.406  -8.594   6.953  1.00 56.84           O  
ATOM   4849  N   ALA A 640     -35.438  -7.812   7.262  1.00 60.06           N  
ATOM   4850  CA  ALA A 640     -36.156  -8.695   6.352  1.00 60.06           C  
ATOM   4851  C   ALA A 640     -35.656  -8.570   4.926  1.00 60.06           C  
ATOM   4852  CB  ALA A 640     -37.656  -8.383   6.391  1.00 60.06           C  
ATOM   4853  O   ALA A 640     -35.656  -9.531   4.156  1.00 60.06           O  
ATOM   4854  N   GLY A 641     -34.969  -7.328   4.652  1.00 61.41           N  
ATOM   4855  CA  GLY A 641     -34.531  -7.102   3.283  1.00 61.41           C  
ATOM   4856  C   GLY A 641     -33.125  -7.598   3.012  1.00 61.41           C  
ATOM   4857  O   GLY A 641     -32.688  -7.621   1.862  1.00 61.41           O  
ATOM   4858  N   VAL A 642     -32.375  -7.980   4.047  1.00 61.84           N  
ATOM   4859  CA  VAL A 642     -31.000  -8.414   3.910  1.00 61.84           C  
ATOM   4860  C   VAL A 642     -30.938  -9.938   3.783  1.00 61.84           C  
ATOM   4861  CB  VAL A 642     -30.141  -7.949   5.105  1.00 61.84           C  
ATOM   4862  O   VAL A 642     -31.625 -10.648   4.527  1.00 61.84           O  
ATOM   4863  CG1 VAL A 642     -28.672  -8.375   4.918  1.00 61.84           C  
ATOM   4864  CG2 VAL A 642     -30.234  -6.434   5.277  1.00 61.84           C  
ATOM   4865  N   PRO A 643     -30.250 -10.375   2.717  1.00 61.69           N  
ATOM   4866  CA  PRO A 643     -30.078 -11.820   2.590  1.00 61.69           C  
ATOM   4867  C   PRO A 643     -29.516 -12.461   3.852  1.00 61.69           C  
ATOM   4868  CB  PRO A 643     -29.109 -11.961   1.415  1.00 61.69           C  
ATOM   4869  O   PRO A 643     -28.969 -11.758   4.711  1.00 61.69           O  
ATOM   4870  CG  PRO A 643     -28.953 -10.570   0.891  1.00 61.69           C  
ATOM   4871  CD  PRO A 643     -29.531  -9.609   1.888  1.00 61.69           C  
ATOM   4872  N   LYS A 644     -29.828 -13.781   4.078  1.00 67.69           N  
ATOM   4873  CA  LYS A 644     -29.438 -14.562   5.246  1.00 67.69           C  
ATOM   4874  C   LYS A 644     -27.938 -14.422   5.523  1.00 67.69           C  
ATOM   4875  CB  LYS A 644     -29.797 -16.031   5.047  1.00 67.69           C  
ATOM   4876  O   LYS A 644     -27.531 -14.266   6.680  1.00 67.69           O  
ATOM   4877  CG  LYS A 644     -31.266 -16.344   5.254  1.00 67.69           C  
ATOM   4878  CD  LYS A 644     -31.531 -17.844   5.207  1.00 67.69           C  
ATOM   4879  CE  LYS A 644     -33.031 -18.156   5.320  1.00 67.69           C  
ATOM   4880  NZ  LYS A 644     -33.281 -19.625   5.270  1.00 67.69           N  
ATOM   4881  N   ARG A 645     -27.094 -14.312   4.445  1.00 73.62           N  
ATOM   4882  CA  ARG A 645     -25.672 -14.086   4.578  1.00 73.62           C  
ATOM   4883  C   ARG A 645     -25.219 -12.883   3.752  1.00 73.62           C  
ATOM   4884  CB  ARG A 645     -24.891 -15.336   4.152  1.00 73.62           C  
ATOM   4885  O   ARG A 645     -25.203 -12.938   2.521  1.00 73.62           O  
ATOM   4886  CG  ARG A 645     -25.016 -16.500   5.109  1.00 73.62           C  
ATOM   4887  CD  ARG A 645     -24.156 -17.688   4.688  1.00 73.62           C  
ATOM   4888  NE  ARG A 645     -24.234 -18.781   5.652  1.00 73.62           N  
ATOM   4889  NH1 ARG A 645     -22.734 -20.141   4.535  1.00 73.62           N  
ATOM   4890  NH2 ARG A 645     -23.688 -20.844   6.488  1.00 73.62           N  
ATOM   4891  CZ  ARG A 645     -23.547 -19.922   5.559  1.00 73.62           C  
ATOM   4892  N   ALA A 646     -25.016 -11.836   4.504  1.00 76.50           N  
ATOM   4893  CA  ALA A 646     -24.672 -10.602   3.807  1.00 76.50           C  
ATOM   4894  C   ALA A 646     -23.281 -10.109   4.203  1.00 76.50           C  
ATOM   4895  CB  ALA A 646     -25.719  -9.523   4.094  1.00 76.50           C  
ATOM   4896  O   ALA A 646     -22.922 -10.133   5.383  1.00 76.50           O  
ATOM   4897  N   LEU A 647     -22.531  -9.742   3.131  1.00 81.69           N  
ATOM   4898  CA  LEU A 647     -21.266  -9.047   3.381  1.00 81.69           C  
ATOM   4899  C   LEU A 647     -21.484  -7.539   3.457  1.00 81.69           C  
ATOM   4900  CB  LEU A 647     -20.250  -9.375   2.287  1.00 81.69           C  
ATOM   4901  O   LEU A 647     -21.812  -6.906   2.453  1.00 81.69           O  
ATOM   4902  CG  LEU A 647     -19.609 -10.766   2.350  1.00 81.69           C  
ATOM   4903  CD1 LEU A 647     -18.891 -11.078   1.045  1.00 81.69           C  
ATOM   4904  CD2 LEU A 647     -18.656 -10.867   3.535  1.00 81.69           C  
ATOM   4905  N   LEU A 648     -21.312  -7.098   4.695  1.00 84.19           N  
ATOM   4906  CA  LEU A 648     -21.438  -5.656   4.879  1.00 84.19           C  
ATOM   4907  C   LEU A 648     -20.062  -4.980   4.770  1.00 84.19           C  
ATOM   4908  CB  LEU A 648     -22.062  -5.340   6.238  1.00 84.19           C  
ATOM   4909  O   LEU A 648     -19.156  -5.270   5.551  1.00 84.19           O  
ATOM   4910  CG  LEU A 648     -23.422  -5.965   6.516  1.00 84.19           C  
ATOM   4911  CD1 LEU A 648     -23.844  -5.711   7.961  1.00 84.19           C  
ATOM   4912  CD2 LEU A 648     -24.469  -5.414   5.551  1.00 84.19           C  
ATOM   4913  N   PRO A 649     -20.000  -4.070   3.758  1.00 89.06           N  
ATOM   4914  CA  PRO A 649     -18.734  -3.355   3.664  1.00 89.06           C  
ATOM   4915  C   PRO A 649     -18.547  -2.334   4.785  1.00 89.06           C  
ATOM   4916  CB  PRO A 649     -18.812  -2.660   2.303  1.00 89.06           C  
ATOM   4917  O   PRO A 649     -19.453  -1.552   5.070  1.00 89.06           O  
ATOM   4918  CG  PRO A 649     -20.281  -2.443   2.074  1.00 89.06           C  
ATOM   4919  CD  PRO A 649     -21.031  -3.588   2.689  1.00 89.06           C  
ATOM   4920  N   ALA A 650     -17.375  -2.445   5.465  1.00 86.50           N  
ATOM   4921  CA  ALA A 650     -17.078  -1.508   6.547  1.00 86.50           C  
ATOM   4922  C   ALA A 650     -16.203  -0.361   6.059  1.00 86.50           C  
ATOM   4923  CB  ALA A 650     -16.406  -2.232   7.715  1.00 86.50           C  
ATOM   4924  O   ALA A 650     -16.594   0.804   6.109  1.00 86.50           O  
ATOM   4925  N   LEU A 651     -15.031  -0.703   5.520  1.00 88.31           N  
ATOM   4926  CA  LEU A 651     -14.102   0.294   4.996  1.00 88.31           C  
ATOM   4927  C   LEU A 651     -13.055  -0.358   4.105  1.00 88.31           C  
ATOM   4928  CB  LEU A 651     -13.422   1.049   6.141  1.00 88.31           C  
ATOM   4929  O   LEU A 651     -12.859  -1.575   4.156  1.00 88.31           O  
ATOM   4930  CG  LEU A 651     -12.391   0.265   6.949  1.00 88.31           C  
ATOM   4931  CD1 LEU A 651     -10.992   0.500   6.387  1.00 88.31           C  
ATOM   4932  CD2 LEU A 651     -12.453   0.655   8.422  1.00 88.31           C  
ATOM   4933  N   TRP A 652     -12.484   0.431   3.271  1.00 91.56           N  
ATOM   4934  CA  TRP A 652     -11.305  -0.050   2.568  1.00 91.56           C  
ATOM   4935  C   TRP A 652     -10.172   0.966   2.652  1.00 91.56           C  
ATOM   4936  CB  TRP A 652     -11.625  -0.349   1.103  1.00 91.56           C  
ATOM   4937  O   TRP A 652     -10.414   2.166   2.803  1.00 91.56           O  
ATOM   4938  CG  TRP A 652     -12.008   0.863   0.305  1.00 91.56           C  
ATOM   4939  CD1 TRP A 652     -13.258   1.388   0.149  1.00 91.56           C  
ATOM   4940  CD2 TRP A 652     -11.125   1.698  -0.451  1.00 91.56           C  
ATOM   4941  CE2 TRP A 652     -11.914   2.713  -1.040  1.00 91.56           C  
ATOM   4942  CE3 TRP A 652      -9.742   1.688  -0.688  1.00 91.56           C  
ATOM   4943  NE1 TRP A 652     -13.211   2.500  -0.659  1.00 91.56           N  
ATOM   4944  CH2 TRP A 652     -10.008   3.676  -2.066  1.00 91.56           C  
ATOM   4945  CZ2 TRP A 652     -11.367   3.709  -1.852  1.00 91.56           C  
ATOM   4946  CZ3 TRP A 652      -9.203   2.680  -1.495  1.00 91.56           C  
ATOM   4947  N   VAL A 653      -8.977   0.419   2.701  1.00 89.88           N  
ATOM   4948  CA  VAL A 653      -7.785   1.214   2.971  1.00 89.88           C  
ATOM   4949  C   VAL A 653      -6.840   1.150   1.771  1.00 89.88           C  
ATOM   4950  CB  VAL A 653      -7.059   0.734   4.246  1.00 89.88           C  
ATOM   4951  O   VAL A 653      -6.617   0.077   1.206  1.00 89.88           O  
ATOM   4952  CG1 VAL A 653      -5.828   1.598   4.527  1.00 89.88           C  
ATOM   4953  CG2 VAL A 653      -8.008   0.755   5.441  1.00 89.88           C  
ATOM   4954  N   ASP A 654      -6.359   2.330   1.401  1.00 91.44           N  
ATOM   4955  CA  ASP A 654      -5.355   2.475   0.351  1.00 91.44           C  
ATOM   4956  C   ASP A 654      -4.020   2.938   0.928  1.00 91.44           C  
ATOM   4957  CB  ASP A 654      -5.836   3.457  -0.718  1.00 91.44           C  
ATOM   4958  O   ASP A 654      -3.857   4.113   1.267  1.00 91.44           O  
ATOM   4959  CG  ASP A 654      -4.840   3.635  -1.852  1.00 91.44           C  
ATOM   4960  OD1 ASP A 654      -3.789   2.959  -1.851  1.00 91.44           O  
ATOM   4961  OD2 ASP A 654      -5.109   4.461  -2.752  1.00 91.44           O  
ATOM   4962  N   ARG A 655      -3.100   1.946   1.028  1.00 87.38           N  
ATOM   4963  CA  ARG A 655      -1.735   2.299   1.405  1.00 87.38           C  
ATOM   4964  C   ARG A 655      -0.860   2.494   0.172  1.00 87.38           C  
ATOM   4965  CB  ARG A 655      -1.133   1.223   2.311  1.00 87.38           C  
ATOM   4966  O   ARG A 655      -0.568   1.536  -0.547  1.00 87.38           O  
ATOM   4967  CG  ARG A 655       0.222   1.595   2.893  1.00 87.38           C  
ATOM   4968  CD  ARG A 655       0.770   0.497   3.795  1.00 87.38           C  
ATOM   4969  NE  ARG A 655       2.133   0.787   4.230  1.00 87.38           N  
ATOM   4970  NH1 ARG A 655       2.574  -1.356   4.969  1.00 87.38           N  
ATOM   4971  NH2 ARG A 655       4.180   0.271   5.137  1.00 87.38           N  
ATOM   4972  CZ  ARG A 655       2.959  -0.100   4.777  1.00 87.38           C  
ATOM   4973  N   HIS A 656      -0.536   3.682  -0.031  1.00 90.19           N  
ATOM   4974  CA  HIS A 656       0.185   3.926  -1.275  1.00 90.19           C  
ATOM   4975  C   HIS A 656       1.461   4.723  -1.026  1.00 90.19           C  
ATOM   4976  CB  HIS A 656      -0.708   4.660  -2.277  1.00 90.19           C  
ATOM   4977  O   HIS A 656       1.528   5.516  -0.085  1.00 90.19           O  
ATOM   4978  CG  HIS A 656      -0.911   6.105  -1.949  1.00 90.19           C  
ATOM   4979  CD2 HIS A 656      -1.973   6.758  -1.419  1.00 90.19           C  
ATOM   4980  ND1 HIS A 656       0.057   7.062  -2.172  1.00 90.19           N  
ATOM   4981  CE1 HIS A 656      -0.403   8.242  -1.789  1.00 90.19           C  
ATOM   4982  NE2 HIS A 656      -1.633   8.086  -1.329  1.00 90.19           N  
ATOM   4983  N   SER A 657       2.500   4.363  -1.735  1.00 88.69           N  
ATOM   4984  CA  SER A 657       3.779   5.066  -1.718  1.00 88.69           C  
ATOM   4985  C   SER A 657       4.312   5.277  -3.131  1.00 88.69           C  
ATOM   4986  CB  SER A 657       4.805   4.289  -0.889  1.00 88.69           C  
ATOM   4987  O   SER A 657       4.191   4.398  -3.984  1.00 88.69           O  
ATOM   4988  OG  SER A 657       6.062   4.941  -0.903  1.00 88.69           O  
ATOM   4989  N   GLU A 658       4.777   6.508  -3.293  1.00 84.31           N  
ATOM   4990  CA  GLU A 658       5.391   6.809  -4.586  1.00 84.31           C  
ATOM   4991  C   GLU A 658       6.750   7.477  -4.406  1.00 84.31           C  
ATOM   4992  CB  GLU A 658       4.469   7.699  -5.422  1.00 84.31           C  
ATOM   4993  O   GLU A 658       7.020   8.078  -3.367  1.00 84.31           O  
ATOM   4994  CG  GLU A 658       4.152   9.039  -4.773  1.00 84.31           C  
ATOM   4995  CD  GLU A 658       3.172   9.875  -5.578  1.00 84.31           C  
ATOM   4996  OE1 GLU A 658       2.898  11.031  -5.188  1.00 84.31           O  
ATOM   4997  OE2 GLU A 658       2.672   9.375  -6.609  1.00 84.31           O  
ATOM   4998  N   MET A 659       7.566   7.387  -5.461  1.00 82.69           N  
ATOM   4999  CA  MET A 659       8.891   8.016  -5.430  1.00 82.69           C  
ATOM   5000  C   MET A 659       8.773   9.531  -5.508  1.00 82.69           C  
ATOM   5001  CB  MET A 659       9.758   7.496  -6.578  1.00 82.69           C  
ATOM   5002  O   MET A 659       7.926  10.062  -6.234  1.00 82.69           O  
ATOM   5003  CG  MET A 659      11.242   7.727  -6.371  1.00 82.69           C  
ATOM   5004  SD  MET A 659      12.273   6.590  -7.375  1.00 82.69           S  
ATOM   5005  CE  MET A 659      11.953   7.250  -9.031  1.00 82.69           C  
ATOM   5006  N   THR A 660       9.586  10.172  -4.715  1.00 84.19           N  
ATOM   5007  CA  THR A 660       9.625  11.625  -4.797  1.00 84.19           C  
ATOM   5008  C   THR A 660      10.234  12.086  -6.117  1.00 84.19           C  
ATOM   5009  CB  THR A 660      10.422  12.234  -3.625  1.00 84.19           C  
ATOM   5010  O   THR A 660      10.883  11.297  -6.812  1.00 84.19           O  
ATOM   5011  CG2 THR A 660       9.812  11.828  -2.283  1.00 84.19           C  
ATOM   5012  OG1 THR A 660      11.773  11.766  -3.686  1.00 84.19           O  
ATOM   5013  N   GLU A 661       9.953  13.336  -6.488  1.00 84.81           N  
ATOM   5014  CA  GLU A 661      10.477  13.891  -7.738  1.00 84.81           C  
ATOM   5015  C   GLU A 661      12.000  13.812  -7.777  1.00 84.81           C  
ATOM   5016  CB  GLU A 661      10.008  15.336  -7.922  1.00 84.81           C  
ATOM   5017  O   GLU A 661      12.578  13.492  -8.812  1.00 84.81           O  
ATOM   5018  CG  GLU A 661      10.391  15.938  -9.266  1.00 84.81           C  
ATOM   5019  CD  GLU A 661       9.766  15.211 -10.445  1.00 84.81           C  
ATOM   5020  OE1 GLU A 661      10.250  15.375 -11.586  1.00 84.81           O  
ATOM   5021  OE2 GLU A 661       8.789  14.461 -10.227  1.00 84.81           O  
ATOM   5022  N   LYS A 662      12.641  14.141  -6.672  1.00 83.88           N  
ATOM   5023  CA  LYS A 662      14.094  14.070  -6.574  1.00 83.88           C  
ATOM   5024  C   LYS A 662      14.594  12.641  -6.785  1.00 83.88           C  
ATOM   5025  CB  LYS A 662      14.570  14.594  -5.219  1.00 83.88           C  
ATOM   5026  O   LYS A 662      15.547  12.414  -7.535  1.00 83.88           O  
ATOM   5027  CG  LYS A 662      16.078  14.656  -5.070  1.00 83.88           C  
ATOM   5028  CD  LYS A 662      16.484  15.203  -3.707  1.00 83.88           C  
ATOM   5029  CE  LYS A 662      18.000  15.211  -3.537  1.00 83.88           C  
ATOM   5030  NZ  LYS A 662      18.406  15.578  -2.146  1.00 83.88           N  
ATOM   5031  N   GLN A 663      14.023  11.703  -6.078  1.00 81.00           N  
ATOM   5032  CA  GLN A 663      14.391  10.297  -6.211  1.00 81.00           C  
ATOM   5033  C   GLN A 663      14.188   9.805  -7.641  1.00 81.00           C  
ATOM   5034  CB  GLN A 663      13.586   9.430  -5.242  1.00 81.00           C  
ATOM   5035  O   GLN A 663      15.000   9.047  -8.164  1.00 81.00           O  
ATOM   5036  CG  GLN A 663      13.984   9.609  -3.781  1.00 81.00           C  
ATOM   5037  CD  GLN A 663      13.094   8.828  -2.832  1.00 81.00           C  
ATOM   5038  NE2 GLN A 663      13.695   8.250  -1.799  1.00 81.00           N  
ATOM   5039  OE1 GLN A 663      11.875   8.742  -3.023  1.00 81.00           O  
ATOM   5040  N   ARG A 664      13.219  10.336  -8.141  1.00 83.12           N  
ATOM   5041  CA  ARG A 664      12.906   9.969  -9.523  1.00 83.12           C  
ATOM   5042  C   ARG A 664      13.984  10.469 -10.477  1.00 83.12           C  
ATOM   5043  CB  ARG A 664      11.547  10.539  -9.930  1.00 83.12           C  
ATOM   5044  O   ARG A 664      14.438   9.727 -11.352  1.00 83.12           O  
ATOM   5045  CG  ARG A 664      11.086  10.094 -11.312  1.00 83.12           C  
ATOM   5046  CD  ARG A 664       9.797  10.797 -11.734  1.00 83.12           C  
ATOM   5047  NE  ARG A 664       8.719  10.555 -10.773  1.00 83.12           N  
ATOM   5048  NH1 ARG A 664       7.633  12.547 -11.188  1.00 83.12           N  
ATOM   5049  NH2 ARG A 664       6.789  11.078  -9.648  1.00 83.12           N  
ATOM   5050  CZ  ARG A 664       7.715  11.398 -10.539  1.00 83.12           C  
ATOM   5051  N   SER A 665      14.281  11.750 -10.344  1.00 84.69           N  
ATOM   5052  CA  SER A 665      15.328  12.344 -11.164  1.00 84.69           C  
ATOM   5053  C   SER A 665      16.656  11.625 -10.969  1.00 84.69           C  
ATOM   5054  CB  SER A 665      15.492  13.828 -10.836  1.00 84.69           C  
ATOM   5055  O   SER A 665      17.375  11.359 -11.938  1.00 84.69           O  
ATOM   5056  OG  SER A 665      16.562  14.391 -11.578  1.00 84.69           O  
ATOM   5057  N   ASP A 666      16.938  11.258  -9.789  1.00 82.75           N  
ATOM   5058  CA  ASP A 666      18.188  10.555  -9.484  1.00 82.75           C  
ATOM   5059  C   ASP A 666      18.188   9.156 -10.109  1.00 82.75           C  
ATOM   5060  CB  ASP A 666      18.391  10.453  -7.973  1.00 82.75           C  
ATOM   5061  O   ASP A 666      19.203   8.703 -10.633  1.00 82.75           O  
ATOM   5062  CG  ASP A 666      18.781  11.773  -7.340  1.00 82.75           C  
ATOM   5063  OD1 ASP A 666      19.109  12.727  -8.078  1.00 82.75           O  
ATOM   5064  OD2 ASP A 666      18.766  11.867  -6.094  1.00 82.75           O  
ATOM   5065  N   PHE A 667      17.031   8.562 -10.000  1.00 81.06           N  
ATOM   5066  CA  PHE A 667      16.906   7.230 -10.578  1.00 81.06           C  
ATOM   5067  C   PHE A 667      17.062   7.277 -12.094  1.00 81.06           C  
ATOM   5068  CB  PHE A 667      15.555   6.609 -10.211  1.00 81.06           C  
ATOM   5069  O   PHE A 667      17.766   6.449 -12.680  1.00 81.06           O  
ATOM   5070  CG  PHE A 667      15.359   5.219 -10.758  1.00 81.06           C  
ATOM   5071  CD1 PHE A 667      14.523   5.000 -11.852  1.00 81.06           C  
ATOM   5072  CD2 PHE A 667      16.000   4.133 -10.172  1.00 81.06           C  
ATOM   5073  CE1 PHE A 667      14.336   3.717 -12.352  1.00 81.06           C  
ATOM   5074  CE2 PHE A 667      15.812   2.848 -10.672  1.00 81.06           C  
ATOM   5075  CZ  PHE A 667      14.984   2.641 -11.766  1.00 81.06           C  
ATOM   5076  N   LYS A 668      16.484   8.258 -12.727  1.00 83.56           N  
ATOM   5077  CA  LYS A 668      16.578   8.406 -14.172  1.00 83.56           C  
ATOM   5078  C   LYS A 668      18.000   8.672 -14.609  1.00 83.56           C  
ATOM   5079  CB  LYS A 668      15.656   9.539 -14.648  1.00 83.56           C  
ATOM   5080  O   LYS A 668      18.484   8.078 -15.578  1.00 83.56           O  
ATOM   5081  CG  LYS A 668      15.430   9.555 -16.156  1.00 83.56           C  
ATOM   5082  CD  LYS A 668      14.414  10.625 -16.547  1.00 83.56           C  
ATOM   5083  CE  LYS A 668      14.234  10.688 -18.062  1.00 83.56           C  
ATOM   5084  NZ  LYS A 668      13.211  11.703 -18.453  1.00 83.56           N  
ATOM   5085  N   ASN A 669      18.734   9.492 -13.867  1.00 83.75           N  
ATOM   5086  CA  ASN A 669      20.094   9.906 -14.234  1.00 83.75           C  
ATOM   5087  C   ASN A 669      21.109   8.820 -13.914  1.00 83.75           C  
ATOM   5088  CB  ASN A 669      20.453  11.211 -13.523  1.00 83.75           C  
ATOM   5089  O   ASN A 669      22.078   8.648 -14.648  1.00 83.75           O  
ATOM   5090  CG  ASN A 669      19.688  12.406 -14.055  1.00 83.75           C  
ATOM   5091  ND2 ASN A 669      19.547  13.438 -13.234  1.00 83.75           N  
ATOM   5092  OD1 ASN A 669      19.219  12.398 -15.195  1.00 83.75           O  
ATOM   5093  N   GLN A 670      20.859   8.062 -12.938  1.00 78.00           N  
ATOM   5094  CA  GLN A 670      21.875   7.121 -12.477  1.00 78.00           C  
ATOM   5095  C   GLN A 670      21.625   5.723 -13.039  1.00 78.00           C  
ATOM   5096  CB  GLN A 670      21.906   7.078 -10.945  1.00 78.00           C  
ATOM   5097  O   GLN A 670      22.547   5.078 -13.547  1.00 78.00           O  
ATOM   5098  CG  GLN A 670      22.453   8.344 -10.305  1.00 78.00           C  
ATOM   5099  CD  GLN A 670      22.484   8.273  -8.797  1.00 78.00           C  
ATOM   5100  NE2 GLN A 670      23.031   9.312  -8.156  1.00 78.00           N  
ATOM   5101  OE1 GLN A 670      22.047   7.285  -8.195  1.00 78.00           O  
ATOM   5102  N   ALA A 671      20.422   5.309 -13.000  1.00 77.25           N  
ATOM   5103  CA  ALA A 671      20.156   3.912 -13.328  1.00 77.25           C  
ATOM   5104  C   ALA A 671      19.688   3.771 -14.773  1.00 77.25           C  
ATOM   5105  CB  ALA A 671      19.125   3.326 -12.375  1.00 77.25           C  
ATOM   5106  O   ALA A 671      20.297   3.057 -15.570  1.00 77.25           O  
ATOM   5107  N   VAL A 672      18.734   4.609 -15.148  1.00 78.88           N  
ATOM   5108  CA  VAL A 672      18.125   4.469 -16.469  1.00 78.88           C  
ATOM   5109  C   VAL A 672      19.141   4.867 -17.547  1.00 78.88           C  
ATOM   5110  CB  VAL A 672      16.844   5.324 -16.609  1.00 78.88           C  
ATOM   5111  O   VAL A 672      19.297   4.176 -18.547  1.00 78.88           O  
ATOM   5112  CG1 VAL A 672      16.328   5.301 -18.047  1.00 78.88           C  
ATOM   5113  CG2 VAL A 672      15.773   4.828 -15.633  1.00 78.88           C  
ATOM   5114  N   LEU A 673      19.828   5.949 -17.297  1.00 81.31           N  
ATOM   5115  CA  LEU A 673      20.828   6.430 -18.234  1.00 81.31           C  
ATOM   5116  C   LEU A 673      21.969   5.418 -18.406  1.00 81.31           C  
ATOM   5117  CB  LEU A 673      21.391   7.777 -17.781  1.00 81.31           C  
ATOM   5118  O   LEU A 673      22.422   5.168 -19.516  1.00 81.31           O  
ATOM   5119  CG  LEU A 673      22.391   8.453 -18.734  1.00 81.31           C  
ATOM   5120  CD1 LEU A 673      21.719   8.828 -20.047  1.00 81.31           C  
ATOM   5121  CD2 LEU A 673      23.016   9.680 -18.062  1.00 81.31           C  
ATOM   5122  N   ALA A 674      22.406   4.891 -17.328  1.00 78.69           N  
ATOM   5123  CA  ALA A 674      23.484   3.889 -17.359  1.00 78.69           C  
ATOM   5124  C   ALA A 674      23.062   2.660 -18.156  1.00 78.69           C  
ATOM   5125  CB  ALA A 674      23.859   3.490 -15.930  1.00 78.69           C  
ATOM   5126  O   ALA A 674      23.844   2.123 -18.938  1.00 78.69           O  
ATOM   5127  N   LEU A 675      21.828   2.381 -17.969  1.00 78.56           N  
ATOM   5128  CA  LEU A 675      21.312   1.204 -18.656  1.00 78.56           C  
ATOM   5129  C   LEU A 675      21.156   1.472 -20.141  1.00 78.56           C  
ATOM   5130  CB  LEU A 675      19.969   0.783 -18.062  1.00 78.56           C  
ATOM   5131  O   LEU A 675      21.469   0.610 -20.969  1.00 78.56           O  
ATOM   5132  CG  LEU A 675      20.016   0.145 -16.672  1.00 78.56           C  
ATOM   5133  CD1 LEU A 675      18.609   0.013 -16.109  1.00 78.56           C  
ATOM   5134  CD2 LEU A 675      20.703  -1.214 -16.719  1.00 78.56           C  
ATOM   5135  N   GLU A 676      20.781   2.674 -20.438  1.00 80.81           N  
ATOM   5136  CA  GLU A 676      20.641   3.061 -21.828  1.00 80.81           C  
ATOM   5137  C   GLU A 676      22.000   3.170 -22.516  1.00 80.81           C  
ATOM   5138  CB  GLU A 676      19.875   4.387 -21.938  1.00 80.81           C  
ATOM   5139  O   GLU A 676      22.141   2.783 -23.688  1.00 80.81           O  
ATOM   5140  CG  GLU A 676      18.391   4.273 -21.656  1.00 80.81           C  
ATOM   5141  CD  GLU A 676      17.609   3.645 -22.797  1.00 80.81           C  
ATOM   5142  OE1 GLU A 676      16.438   3.242 -22.594  1.00 80.81           O  
ATOM   5143  OE2 GLU A 676      18.172   3.557 -23.922  1.00 80.81           O  
ATOM   5144  N   LEU A 677      22.938   3.656 -21.797  1.00 79.19           N  
ATOM   5145  CA  LEU A 677      24.297   3.760 -22.312  1.00 79.19           C  
ATOM   5146  C   LEU A 677      24.875   2.377 -22.578  1.00 79.19           C  
ATOM   5147  CB  LEU A 677      25.188   4.531 -21.344  1.00 79.19           C  
ATOM   5148  O   LEU A 677      25.547   2.166 -23.594  1.00 79.19           O  
ATOM   5149  CG  LEU A 677      25.062   6.055 -21.375  1.00 79.19           C  
ATOM   5150  CD1 LEU A 677      25.797   6.668 -20.188  1.00 79.19           C  
ATOM   5151  CD2 LEU A 677      25.609   6.602 -22.688  1.00 79.19           C  
ATOM   5152  N   ALA A 678      24.516   1.549 -21.703  1.00 78.94           N  
ATOM   5153  CA  ALA A 678      25.016   0.183 -21.828  1.00 78.94           C  
ATOM   5154  C   ALA A 678      24.406  -0.510 -23.047  1.00 78.94           C  
ATOM   5155  CB  ALA A 678      24.734  -0.616 -20.562  1.00 78.94           C  
ATOM   5156  O   ALA A 678      25.078  -1.263 -23.750  1.00 78.94           O  
ATOM   5157  N   LYS A 679      23.219  -0.182 -23.453  1.00 79.31           N  
ATOM   5158  CA  LYS A 679      22.500  -0.815 -24.547  1.00 79.31           C  
ATOM   5159  C   LYS A 679      22.969  -0.288 -25.891  1.00 79.31           C  
ATOM   5160  CB  LYS A 679      20.984  -0.588 -24.391  1.00 79.31           C  
ATOM   5161  O   LYS A 679      23.156  -1.061 -26.844  1.00 79.31           O  
ATOM   5162  CG  LYS A 679      20.141  -1.344 -25.406  1.00 79.31           C  
ATOM   5163  CD  LYS A 679      18.656  -1.106 -25.188  1.00 79.31           C  
ATOM   5164  CE  LYS A 679      17.812  -1.770 -26.266  1.00 79.31           C  
ATOM   5165  NZ  LYS A 679      16.359  -1.528 -26.062  1.00 79.31           N  
ATOM   5166  N   TYR A 680      23.203   1.013 -25.906  1.00 83.25           N  
ATOM   5167  CA  TYR A 680      23.469   1.616 -27.203  1.00 83.25           C  
ATOM   5168  C   TYR A 680      24.969   1.771 -27.438  1.00 83.25           C  
ATOM   5169  CB  TYR A 680      22.781   2.979 -27.328  1.00 83.25           C  
ATOM   5170  O   TYR A 680      25.422   1.792 -28.578  1.00 83.25           O  
ATOM   5171  CG  TYR A 680      21.281   2.895 -27.375  1.00 83.25           C  
ATOM   5172  CD1 TYR A 680      20.625   2.326 -28.469  1.00 83.25           C  
ATOM   5173  CD2 TYR A 680      20.500   3.383 -26.344  1.00 83.25           C  
ATOM   5174  CE1 TYR A 680      19.250   2.248 -28.531  1.00 83.25           C  
ATOM   5175  CE2 TYR A 680      19.109   3.311 -26.391  1.00 83.25           C  
ATOM   5176  OH  TYR A 680      17.109   2.666 -27.531  1.00 83.25           O  
ATOM   5177  CZ  TYR A 680      18.484   2.742 -27.484  1.00 83.25           C  
ATOM   5178  N   PHE A 681      25.688   1.820 -26.359  1.00 82.56           N  
ATOM   5179  CA  PHE A 681      27.125   2.074 -26.453  1.00 82.56           C  
ATOM   5180  C   PHE A 681      27.828   0.917 -27.156  1.00 82.56           C  
ATOM   5181  CB  PHE A 681      27.719   2.299 -25.062  1.00 82.56           C  
ATOM   5182  O   PHE A 681      28.719   1.133 -27.984  1.00 82.56           O  
ATOM   5183  CG  PHE A 681      29.172   2.686 -25.094  1.00 82.56           C  
ATOM   5184  CD1 PHE A 681      30.156   1.744 -24.828  1.00 82.56           C  
ATOM   5185  CD2 PHE A 681      29.562   3.990 -25.375  1.00 82.56           C  
ATOM   5186  CE1 PHE A 681      31.516   2.100 -24.844  1.00 82.56           C  
ATOM   5187  CE2 PHE A 681      30.906   4.352 -25.391  1.00 82.56           C  
ATOM   5188  CZ  PHE A 681      31.875   3.406 -25.125  1.00 82.56           C  
ATOM   5189  N   LEU A 682      27.375  -0.280 -26.953  1.00 82.00           N  
ATOM   5190  CA  LEU A 682      28.078  -1.442 -27.500  1.00 82.00           C  
ATOM   5191  C   LEU A 682      27.969  -1.480 -29.016  1.00 82.00           C  
ATOM   5192  CB  LEU A 682      27.500  -2.732 -26.906  1.00 82.00           C  
ATOM   5193  O   LEU A 682      28.984  -1.561 -29.703  1.00 82.00           O  
ATOM   5194  CG  LEU A 682      28.172  -4.035 -27.328  1.00 82.00           C  
ATOM   5195  CD1 LEU A 682      29.625  -4.066 -26.859  1.00 82.00           C  
ATOM   5196  CD2 LEU A 682      27.406  -5.238 -26.797  1.00 82.00           C  
ATOM   5197  N   PRO A 683      26.750  -1.395 -29.562  1.00 83.88           N  
ATOM   5198  CA  PRO A 683      26.688  -1.470 -31.031  1.00 83.88           C  
ATOM   5199  C   PRO A 683      27.391  -0.306 -31.719  1.00 83.88           C  
ATOM   5200  CB  PRO A 683      25.172  -1.431 -31.312  1.00 83.88           C  
ATOM   5201  O   PRO A 683      28.031  -0.494 -32.750  1.00 83.88           O  
ATOM   5202  CG  PRO A 683      24.547  -1.014 -30.031  1.00 83.88           C  
ATOM   5203  CD  PRO A 683      25.547  -1.251 -28.922  1.00 83.88           C  
ATOM   5204  N   ILE A 684      27.328   0.844 -31.078  1.00 87.44           N  
ATOM   5205  CA  ILE A 684      27.906   2.043 -31.672  1.00 87.44           C  
ATOM   5206  C   ILE A 684      29.438   1.938 -31.641  1.00 87.44           C  
ATOM   5207  CB  ILE A 684      27.453   3.320 -30.922  1.00 87.44           C  
ATOM   5208  O   ILE A 684      30.109   2.244 -32.625  1.00 87.44           O  
ATOM   5209  CG1 ILE A 684      25.953   3.545 -31.141  1.00 87.44           C  
ATOM   5210  CG2 ILE A 684      28.250   4.535 -31.391  1.00 87.44           C  
ATOM   5211  CD1 ILE A 684      25.359   4.668 -30.297  1.00 87.44           C  
ATOM   5212  N   ALA A 685      29.891   1.517 -30.516  1.00 86.75           N  
ATOM   5213  CA  ALA A 685      31.344   1.386 -30.359  1.00 86.75           C  
ATOM   5214  C   ALA A 685      31.906   0.318 -31.297  1.00 86.75           C  
ATOM   5215  CB  ALA A 685      31.688   1.056 -28.906  1.00 86.75           C  
ATOM   5216  O   ALA A 685      32.969   0.504 -31.891  1.00 86.75           O  
ATOM   5217  N   CYS A 686      31.219  -0.808 -31.422  1.00 85.12           N  
ATOM   5218  CA  CYS A 686      31.625  -1.888 -32.312  1.00 85.12           C  
ATOM   5219  C   CYS A 686      31.578  -1.443 -33.750  1.00 85.12           C  
ATOM   5220  CB  CYS A 686      30.750  -3.117 -32.094  1.00 85.12           C  
ATOM   5221  O   CYS A 686      32.469  -1.785 -34.562  1.00 85.12           O  
ATOM   5222  SG  CYS A 686      31.078  -4.008 -30.562  1.00 85.12           S  
ATOM   5223  N   ALA A 687      30.531  -0.603 -34.125  1.00 88.50           N  
ATOM   5224  CA  ALA A 687      30.375  -0.105 -35.500  1.00 88.50           C  
ATOM   5225  C   ALA A 687      31.516   0.853 -35.844  1.00 88.50           C  
ATOM   5226  CB  ALA A 687      29.031   0.585 -35.656  1.00 88.50           C  
ATOM   5227  O   ALA A 687      32.156   0.708 -36.906  1.00 88.50           O  
ATOM   5228  N   VAL A 688      31.766   1.763 -34.938  1.00 90.69           N  
ATOM   5229  CA  VAL A 688      32.812   2.770 -35.188  1.00 90.69           C  
ATOM   5230  C   VAL A 688      34.188   2.113 -35.188  1.00 90.69           C  
ATOM   5231  CB  VAL A 688      32.750   3.904 -34.156  1.00 90.69           C  
ATOM   5232  O   VAL A 688      35.031   2.398 -36.031  1.00 90.69           O  
ATOM   5233  CG1 VAL A 688      33.906   4.879 -34.344  1.00 90.69           C  
ATOM   5234  CG2 VAL A 688      31.406   4.641 -34.219  1.00 90.69           C  
ATOM   5235  N   GLY A 689      34.312   1.201 -34.188  1.00 90.94           N  
ATOM   5236  CA  GLY A 689      35.562   0.471 -34.094  1.00 90.94           C  
ATOM   5237  C   GLY A 689      35.844  -0.399 -35.312  1.00 90.94           C  
ATOM   5238  O   GLY A 689      36.969  -0.456 -35.812  1.00 90.94           O  
ATOM   5239  N   GLY A 690      34.844  -1.018 -35.812  1.00 90.50           N  
ATOM   5240  CA  GLY A 690      34.938  -1.843 -37.000  1.00 90.50           C  
ATOM   5241  C   GLY A 690      35.312  -1.051 -38.250  1.00 90.50           C  
ATOM   5242  O   GLY A 690      36.156  -1.479 -39.031  1.00 90.50           O  
ATOM   5243  N   VAL A 691      34.688   0.111 -38.406  1.00 91.50           N  
ATOM   5244  CA  VAL A 691      34.969   0.979 -39.562  1.00 91.50           C  
ATOM   5245  C   VAL A 691      36.406   1.436 -39.531  1.00 91.50           C  
ATOM   5246  CB  VAL A 691      34.000   2.203 -39.562  1.00 91.50           C  
ATOM   5247  O   VAL A 691      37.094   1.438 -40.562  1.00 91.50           O  
ATOM   5248  CG1 VAL A 691      34.469   3.215 -40.625  1.00 91.50           C  
ATOM   5249  CG2 VAL A 691      32.562   1.764 -39.812  1.00 91.50           C  
ATOM   5250  N   LEU A 692      36.906   1.732 -38.344  1.00 89.81           N  
ATOM   5251  CA  LEU A 692      38.281   2.201 -38.188  1.00 89.81           C  
ATOM   5252  C   LEU A 692      39.281   1.093 -38.531  1.00 89.81           C  
ATOM   5253  CB  LEU A 692      38.531   2.709 -36.781  1.00 89.81           C  
ATOM   5254  O   LEU A 692      40.312   1.345 -39.156  1.00 89.81           O  
ATOM   5255  CG  LEU A 692      37.938   4.082 -36.438  1.00 89.81           C  
ATOM   5256  CD1 LEU A 692      38.094   4.367 -34.938  1.00 89.81           C  
ATOM   5257  CD2 LEU A 692      38.625   5.172 -37.250  1.00 89.81           C  
ATOM   5258  N   LEU A 693      38.906  -0.123 -38.219  1.00 88.31           N  
ATOM   5259  CA  LEU A 693      39.781  -1.259 -38.469  1.00 88.31           C  
ATOM   5260  C   LEU A 693      39.844  -1.581 -39.969  1.00 88.31           C  
ATOM   5261  CB  LEU A 693      39.312  -2.486 -37.688  1.00 88.31           C  
ATOM   5262  O   LEU A 693      40.938  -1.863 -40.500  1.00 88.31           O  
ATOM   5263  CG  LEU A 693      39.750  -2.557 -36.219  1.00 88.31           C  
ATOM   5264  CD1 LEU A 693      39.062  -3.723 -35.531  1.00 88.31           C  
ATOM   5265  CD2 LEU A 693      41.250  -2.680 -36.094  1.00 88.31           C  
ATOM   5266  N   VAL A 694      38.656  -1.476 -40.562  1.00 88.56           N  
ATOM   5267  CA  VAL A 694      38.562  -1.780 -41.969  1.00 88.56           C  
ATOM   5268  C   VAL A 694      39.344  -0.730 -42.781  1.00 88.56           C  
ATOM   5269  CB  VAL A 694      37.094  -1.850 -42.438  1.00 88.56           C  
ATOM   5270  O   VAL A 694      40.062  -1.065 -43.719  1.00 88.56           O  
ATOM   5271  CG1 VAL A 694      37.031  -1.963 -43.969  1.00 88.56           C  
ATOM   5272  CG2 VAL A 694      36.375  -3.025 -41.781  1.00 88.56           C  
ATOM   5273  N   THR A 695      39.156   0.496 -42.375  1.00 85.19           N  
ATOM   5274  CA  THR A 695      39.844   1.585 -43.062  1.00 85.19           C  
ATOM   5275  C   THR A 695      41.344   1.476 -42.906  1.00 85.19           C  
ATOM   5276  CB  THR A 695      39.375   2.957 -42.562  1.00 85.19           C  
ATOM   5277  O   THR A 695      42.094   1.732 -43.844  1.00 85.19           O  
ATOM   5278  CG2 THR A 695      37.906   3.230 -42.969  1.00 85.19           C  
ATOM   5279  OG1 THR A 695      39.438   2.980 -41.125  1.00 85.19           O  
ATOM   5280  N   ALA A 696      41.750   1.083 -41.750  1.00 83.75           N  
ATOM   5281  CA  ALA A 696      43.188   0.897 -41.469  1.00 83.75           C  
ATOM   5282  C   ALA A 696      43.750  -0.254 -42.312  1.00 83.75           C  
ATOM   5283  CB  ALA A 696      43.406   0.646 -40.000  1.00 83.75           C  
ATOM   5284  O   ALA A 696      44.875  -0.169 -42.812  1.00 83.75           O  
ATOM   5285  N   ALA A 697      42.938  -1.269 -42.438  1.00 82.50           N  
ATOM   5286  CA  ALA A 697      43.375  -2.436 -43.188  1.00 82.50           C  
ATOM   5287  C   ALA A 697      43.500  -2.098 -44.688  1.00 82.50           C  
ATOM   5288  CB  ALA A 697      42.375  -3.586 -43.000  1.00 82.50           C  
ATOM   5289  O   ALA A 697      44.469  -2.510 -45.344  1.00 82.50           O  
ATOM   5290  N   ILE A 698      42.469  -1.341 -45.156  1.00 84.44           N  
ATOM   5291  CA  ILE A 698      42.469  -0.954 -46.562  1.00 84.44           C  
ATOM   5292  C   ILE A 698      43.688  -0.089 -46.875  1.00 84.44           C  
ATOM   5293  CB  ILE A 698      41.156  -0.201 -46.938  1.00 84.44           C  
ATOM   5294  O   ILE A 698      44.375  -0.317 -47.875  1.00 84.44           O  
ATOM   5295  CG1 ILE A 698      39.938  -1.144 -46.844  1.00 84.44           C  
ATOM   5296  CG2 ILE A 698      41.281   0.423 -48.344  1.00 84.44           C  
ATOM   5297  CD1 ILE A 698      38.594  -0.451 -47.062  1.00 84.44           C  
ATOM   5298  N   PHE A 699      43.938   0.852 -46.000  1.00 80.88           N  
ATOM   5299  CA  PHE A 699      45.062   1.754 -46.250  1.00 80.88           C  
ATOM   5300  C   PHE A 699      46.375   1.029 -46.031  1.00 80.88           C  
ATOM   5301  CB  PHE A 699      44.969   2.963 -45.312  1.00 80.88           C  
ATOM   5302  O   PHE A 699      47.406   1.365 -46.656  1.00 80.88           O  
ATOM   5303  CG  PHE A 699      44.031   4.031 -45.781  1.00 80.88           C  
ATOM   5304  CD1 PHE A 699      44.344   4.840 -46.844  1.00 80.88           C  
ATOM   5305  CD2 PHE A 699      42.812   4.223 -45.125  1.00 80.88           C  
ATOM   5306  CE1 PHE A 699      43.469   5.828 -47.281  1.00 80.88           C  
ATOM   5307  CE2 PHE A 699      41.938   5.211 -45.562  1.00 80.88           C  
ATOM   5308  CZ  PHE A 699      42.250   6.012 -46.656  1.00 80.88           C  
ATOM   5309  N   GLY A 700      46.375   0.038 -45.156  1.00 78.62           N  
ATOM   5310  CA  GLY A 700      47.562  -0.783 -44.969  1.00 78.62           C  
ATOM   5311  C   GLY A 700      47.906  -1.632 -46.156  1.00 78.62           C  
ATOM   5312  O   GLY A 700      49.094  -1.739 -46.531  1.00 78.62           O  
ATOM   5313  N   VAL A 701      46.875  -2.252 -46.750  1.00 79.62           N  
ATOM   5314  CA  VAL A 701      47.062  -3.080 -47.938  1.00 79.62           C  
ATOM   5315  C   VAL A 701      47.531  -2.215 -49.125  1.00 79.62           C  
ATOM   5316  CB  VAL A 701      45.781  -3.826 -48.312  1.00 79.62           C  
ATOM   5317  O   VAL A 701      48.438  -2.605 -49.875  1.00 79.62           O  
ATOM   5318  CG1 VAL A 701      45.906  -4.527 -49.688  1.00 79.62           C  
ATOM   5319  CG2 VAL A 701      45.406  -4.832 -47.250  1.00 79.62           C  
ATOM   5320  N   ARG A 702      46.906  -1.034 -49.250  1.00 77.50           N  
ATOM   5321  CA  ARG A 702      47.281  -0.125 -50.312  1.00 77.50           C  
ATOM   5322  C   ARG A 702      48.719   0.339 -50.156  1.00 77.50           C  
ATOM   5323  CB  ARG A 702      46.344   1.084 -50.344  1.00 77.50           C  
ATOM   5324  O   ARG A 702      49.438   0.468 -51.156  1.00 77.50           O  
ATOM   5325  CG  ARG A 702      45.062   0.847 -51.125  1.00 77.50           C  
ATOM   5326  CD  ARG A 702      44.281   2.141 -51.344  1.00 77.50           C  
ATOM   5327  NE  ARG A 702      43.188   1.958 -52.281  1.00 77.50           N  
ATOM   5328  NH1 ARG A 702      42.156   3.963 -51.781  1.00 77.50           N  
ATOM   5329  NH2 ARG A 702      41.250   2.562 -53.375  1.00 77.50           N  
ATOM   5330  CZ  ARG A 702      42.219   2.828 -52.469  1.00 77.50           C  
ATOM   5331  N   ALA A 703      49.125   0.644 -48.938  1.00 72.25           N  
ATOM   5332  CA  ALA A 703      50.500   1.078 -48.688  1.00 72.25           C  
ATOM   5333  C   ALA A 703      51.500  -0.032 -49.000  1.00 72.25           C  
ATOM   5334  CB  ALA A 703      50.656   1.521 -47.219  1.00 72.25           C  
ATOM   5335  O   ALA A 703      52.594   0.230 -49.562  1.00 72.25           O  
ATOM   5336  N   ARG A 704      51.125  -1.308 -48.688  1.00 71.94           N  
ATOM   5337  CA  ARG A 704      51.969  -2.451 -48.938  1.00 71.94           C  
ATOM   5338  C   ARG A 704      52.094  -2.711 -50.438  1.00 71.94           C  
ATOM   5339  CB  ARG A 704      51.469  -3.701 -48.219  1.00 71.94           C  
ATOM   5340  O   ARG A 704      53.156  -3.049 -50.938  1.00 71.94           O  
ATOM   5341  CG  ARG A 704      52.500  -4.793 -48.062  1.00 71.94           C  
ATOM   5342  CD  ARG A 704      52.000  -5.910 -47.156  1.00 71.94           C  
ATOM   5343  NE  ARG A 704      53.031  -6.949 -46.969  1.00 71.94           N  
ATOM   5344  NH1 ARG A 704      52.062  -7.852 -45.094  1.00 71.94           N  
ATOM   5345  NH2 ARG A 704      54.000  -8.750 -45.938  1.00 71.94           N  
ATOM   5346  CZ  ARG A 704      53.031  -7.848 -46.000  1.00 71.94           C  
ATOM   5347  N   LEU A 705      50.938  -2.664 -51.156  1.00 72.25           N  
ATOM   5348  CA  LEU A 705      50.906  -2.902 -52.625  1.00 72.25           C  
ATOM   5349  C   LEU A 705      51.750  -1.855 -53.344  1.00 72.25           C  
ATOM   5350  CB  LEU A 705      49.469  -2.889 -53.156  1.00 72.25           C  
ATOM   5351  O   LEU A 705      52.438  -2.170 -54.312  1.00 72.25           O  
ATOM   5352  CG  LEU A 705      48.625  -4.117 -52.812  1.00 72.25           C  
ATOM   5353  CD1 LEU A 705      47.156  -3.863 -53.188  1.00 72.25           C  
ATOM   5354  CD2 LEU A 705      49.156  -5.344 -53.562  1.00 72.25           C  
ATOM   5355  N   ARG A 706      51.844  -0.602 -52.844  1.00 66.00           N  
ATOM   5356  CA  ARG A 706      52.594   0.445 -53.500  1.00 66.00           C  
ATOM   5357  C   ARG A 706      54.094   0.296 -53.219  1.00 66.00           C  
ATOM   5358  CB  ARG A 706      52.125   1.828 -53.062  1.00 66.00           C  
ATOM   5359  O   ARG A 706      54.938   0.611 -54.062  1.00 66.00           O  
ATOM   5360  CG  ARG A 706      51.125   2.457 -54.031  1.00 66.00           C  
ATOM   5361  CD  ARG A 706      50.875   3.930 -53.719  1.00 66.00           C  
ATOM   5362  NE  ARG A 706      49.625   4.406 -54.250  1.00 66.00           N  
ATOM   5363  NH1 ARG A 706      49.875   6.578 -53.500  1.00 66.00           N  
ATOM   5364  NH2 ARG A 706      48.000   5.980 -54.688  1.00 66.00           N  
ATOM   5365  CZ  ARG A 706      49.156   5.652 -54.156  1.00 66.00           C  
ATOM   5366  N   SER A 707      54.500  -0.119 -52.000  1.00 64.12           N  
ATOM   5367  CA  SER A 707      55.906  -0.354 -51.719  1.00 64.12           C  
ATOM   5368  C   SER A 707      56.469  -1.487 -52.594  1.00 64.12           C  
ATOM   5369  CB  SER A 707      56.125  -0.676 -50.250  1.00 64.12           C  
ATOM   5370  O   SER A 707      57.625  -1.469 -52.969  1.00 64.12           O  
ATOM   5371  OG  SER A 707      55.438  -1.868 -49.906  1.00 64.12           O  
ATOM   5372  N   ARG A 708      55.625  -2.523 -52.875  1.00 59.91           N  
ATOM   5373  CA  ARG A 708      56.094  -3.607 -53.750  1.00 59.91           C  
ATOM   5374  C   ARG A 708      56.281  -3.137 -55.188  1.00 59.91           C  
ATOM   5375  CB  ARG A 708      55.125  -4.793 -53.688  1.00 59.91           C  
ATOM   5376  O   ARG A 708      57.156  -3.604 -55.875  1.00 59.91           O  
ATOM   5377  CG  ARG A 708      55.312  -5.668 -52.438  1.00 59.91           C  
ATOM   5378  CD  ARG A 708      54.531  -6.969 -52.562  1.00 59.91           C  
ATOM   5379  NE  ARG A 708      54.688  -7.816 -51.406  1.00 59.91           N  
ATOM   5380  NH1 ARG A 708      53.406  -9.547 -52.188  1.00 59.91           N  
ATOM   5381  NH2 ARG A 708      54.375  -9.711 -50.125  1.00 59.91           N  
ATOM   5382  CZ  ARG A 708      54.156  -9.023 -51.250  1.00 59.91           C  
ATOM   5383  N   MET A 709      55.469  -2.230 -55.688  1.00 58.22           N  
ATOM   5384  CA  MET A 709      55.656  -1.724 -57.031  1.00 58.22           C  
ATOM   5385  C   MET A 709      56.844  -0.769 -57.094  1.00 58.22           C  
ATOM   5386  CB  MET A 709      54.406  -1.019 -57.531  1.00 58.22           C  
ATOM   5387  O   MET A 709      57.500  -0.661 -58.125  1.00 58.22           O  
ATOM   5388  CG  MET A 709      53.250  -1.964 -57.844  1.00 58.22           C  
ATOM   5389  SD  MET A 709      51.938  -1.191 -58.875  1.00 58.22           S  
ATOM   5390  CE  MET A 709      51.406   0.153 -57.781  1.00 58.22           C  
ATOM   5391  N   GLY A 710      57.156   0.000 -56.094  1.00 53.91           N  
ATOM   5392  CA  GLY A 710      58.344   0.832 -56.156  1.00 53.91           C  
ATOM   5393  C   GLY A 710      59.656   0.039 -56.031  1.00 53.91           C  
ATOM   5394  O   GLY A 710      60.656   0.383 -56.656  1.00 53.91           O  
ATOM   5395  N   HIS A 711      59.781  -1.089 -55.312  1.00 47.97           N  
ATOM   5396  CA  HIS A 711      61.000  -1.888 -55.281  1.00 47.97           C  
ATOM   5397  C   HIS A 711      61.156  -2.701 -56.562  1.00 47.97           C  
ATOM   5398  CB  HIS A 711      61.000  -2.816 -54.062  1.00 47.97           C  
ATOM   5399  O   HIS A 711      62.281  -3.072 -56.938  1.00 47.97           O  
ATOM   5400  CG  HIS A 711      61.812  -2.299 -52.906  1.00 47.97           C  
ATOM   5401  CD2 HIS A 711      62.656  -2.932 -52.062  1.00 47.97           C  
ATOM   5402  ND1 HIS A 711      61.812  -0.973 -52.531  1.00 47.97           N  
ATOM   5403  CE1 HIS A 711      62.594  -0.813 -51.500  1.00 47.97           C  
ATOM   5404  NE2 HIS A 711      63.125  -1.986 -51.188  1.00 47.97           N  
ATOM   5405  N   GLY A 712      60.062  -3.094 -57.219  1.00 50.66           N  
ATOM   5406  CA  GLY A 712      60.281  -3.793 -58.500  1.00 50.66           C  
ATOM   5407  C   GLY A 712      60.812  -2.891 -59.594  1.00 50.66           C  
ATOM   5408  O   GLY A 712      61.562  -3.330 -60.438  1.00 50.66           O  
ATOM   5409  N   TYR A 713      60.594  -1.607 -59.562  1.00 45.34           N  
ATOM   5410  CA  TYR A 713      61.156  -0.739 -60.594  1.00 45.34           C  
ATOM   5411  C   TYR A 713      62.594  -0.369 -60.281  1.00 45.34           C  
ATOM   5412  CB  TYR A 713      60.312   0.531 -60.750  1.00 45.34           C  
ATOM   5413  O   TYR A 713      63.406  -0.223 -61.188  1.00 45.34           O  
ATOM   5414  CG  TYR A 713      59.875   0.820 -62.156  1.00 45.34           C  
ATOM   5415  CD1 TYR A 713      60.656   1.653 -62.969  1.00 45.34           C  
ATOM   5416  CD2 TYR A 713      58.719   0.264 -62.688  1.00 45.34           C  
ATOM   5417  CE1 TYR A 713      60.281   1.925 -64.312  1.00 45.34           C  
ATOM   5418  CE2 TYR A 713      58.344   0.528 -64.000  1.00 45.34           C  
ATOM   5419  OH  TYR A 713      58.750   1.624 -66.062  1.00 45.34           O  
ATOM   5420  CZ  TYR A 713      59.125   1.358 -64.812  1.00 45.34           C  
ATOM   5421  N   GLU A 714      63.000  -0.355 -59.000  1.00 44.81           N  
ATOM   5422  CA  GLU A 714      64.438  -0.114 -58.781  1.00 44.81           C  
ATOM   5423  C   GLU A 714      65.250  -1.360 -59.062  1.00 44.81           C  
ATOM   5424  CB  GLU A 714      64.688   0.342 -57.344  1.00 44.81           C  
ATOM   5425  O   GLU A 714      66.375  -1.260 -59.562  1.00 44.81           O  
ATOM   5426  CG  GLU A 714      64.938   1.839 -57.188  1.00 44.81           C  
ATOM   5427  CD  GLU A 714      65.062   2.295 -55.750  1.00 44.81           C  
ATOM   5428  OE1 GLU A 714      65.250   3.510 -55.500  1.00 44.81           O  
ATOM   5429  OE2 GLU A 714      64.938   1.433 -54.844  1.00 44.81           O  
ATOM   5430  N   THR A 715      64.750  -2.578 -58.906  1.00 46.22           N  
ATOM   5431  CA  THR A 715      65.562  -3.723 -59.312  1.00 46.22           C  
ATOM   5432  C   THR A 715      65.562  -3.852 -60.844  1.00 46.22           C  
ATOM   5433  CB  THR A 715      65.000  -5.031 -58.688  1.00 46.22           C  
ATOM   5434  O   THR A 715      66.625  -4.254 -61.406  1.00 46.22           O  
ATOM   5435  CG2 THR A 715      65.562  -5.254 -57.312  1.00 46.22           C  
ATOM   5436  OG1 THR A 715      63.562  -4.961 -58.625  1.00 46.22           O  
ATOM   5437  N   VAL A 716      64.625  -3.406 -61.562  1.00 49.28           N  
ATOM   5438  CA  VAL A 716      64.750  -3.494 -63.000  1.00 49.28           C  
ATOM   5439  C   VAL A 716      65.625  -2.352 -63.500  1.00 49.28           C  
ATOM   5440  CB  VAL A 716      63.375  -3.461 -63.688  1.00 49.28           C  
ATOM   5441  O   VAL A 716      66.438  -2.533 -64.438  1.00 49.28           O  
ATOM   5442  CG1 VAL A 716      63.531  -3.395 -65.250  1.00 49.28           C  
ATOM   5443  CG2 VAL A 716      62.562  -4.680 -63.312  1.00 49.28           C  
ATOM   5444  N   ASN A 717      65.688  -1.275 -62.875  1.00 45.28           N  
ATOM   5445  CA  ASN A 717      66.625  -0.289 -63.406  1.00 45.28           C  
ATOM   5446  C   ASN A 717      68.062  -0.564 -62.969  1.00 45.28           C  
ATOM   5447  CB  ASN A 717      66.250   1.125 -63.000  1.00 45.28           C  
ATOM   5448  O   ASN A 717      69.000  -0.175 -63.625  1.00 45.28           O  
ATOM   5449  CG  ASN A 717      65.438   1.838 -64.125  1.00 45.28           C  
ATOM   5450  ND2 ASN A 717      64.938   3.012 -63.781  1.00 45.28           N  
ATOM   5451  OD1 ASN A 717      65.312   1.339 -65.188  1.00 45.28           O  
ATOM   5452  N   GLN A 718      68.312  -1.291 -61.875  1.00 48.56           N  
ATOM   5453  CA  GLN A 718      69.688  -1.635 -61.656  1.00 48.56           C  
ATOM   5454  C   GLN A 718      70.125  -2.785 -62.531  1.00 48.56           C  
ATOM   5455  CB  GLN A 718      69.938  -2.000 -60.188  1.00 48.56           C  
ATOM   5456  O   GLN A 718      71.312  -2.896 -62.875  1.00 48.56           O  
ATOM   5457  CG  GLN A 718      70.000  -0.798 -59.250  1.00 48.56           C  
ATOM   5458  CD  GLN A 718      70.312  -1.182 -57.812  1.00 48.56           C  
ATOM   5459  NE2 GLN A 718      70.438  -0.181 -56.938  1.00 48.56           N  
ATOM   5460  OE1 GLN A 718      70.375  -2.367 -57.469  1.00 48.56           O  
ATOM   5461  N   THR A 719      69.312  -3.549 -63.094  1.00 46.75           N  
ATOM   5462  CA  THR A 719      69.812  -4.555 -64.000  1.00 46.75           C  
ATOM   5463  C   THR A 719      69.938  -3.973 -65.438  1.00 46.75           C  
ATOM   5464  CB  THR A 719      68.875  -5.785 -64.062  1.00 46.75           C  
ATOM   5465  O   THR A 719      70.812  -4.395 -66.188  1.00 46.75           O  
ATOM   5466  CG2 THR A 719      69.062  -6.684 -62.844  1.00 46.75           C  
ATOM   5467  OG1 THR A 719      67.500  -5.344 -64.062  1.00 46.75           O  
ATOM   5468  N   ASN A 720      69.375  -2.898 -65.750  1.00 47.91           N  
ATOM   5469  CA  ASN A 720      69.625  -2.393 -67.062  1.00 47.91           C  
ATOM   5470  C   ASN A 720      70.812  -1.480 -67.062  1.00 47.91           C  
ATOM   5471  CB  ASN A 720      68.375  -1.655 -67.625  1.00 47.91           C  
ATOM   5472  O   ASN A 720      71.312  -1.122 -68.125  1.00 47.91           O  
ATOM   5473  CG  ASN A 720      67.250  -2.596 -68.000  1.00 47.91           C  
ATOM   5474  ND2 ASN A 720      66.062  -2.059 -68.125  1.00 47.91           N  
ATOM   5475  OD1 ASN A 720      67.500  -3.793 -68.188  1.00 47.91           O  
ATOM   5476  N   GLU A 721      71.375  -1.162 -65.938  1.00 46.44           N  
ATOM   5477  CA  GLU A 721      72.625  -0.414 -66.062  1.00 46.44           C  
ATOM   5478  C   GLU A 721      73.875  -1.346 -66.062  1.00 46.44           C  
ATOM   5479  CB  GLU A 721      72.750   0.635 -65.000  1.00 46.44           C  
ATOM   5480  O   GLU A 721      74.938  -0.975 -66.500  1.00 46.44           O  
ATOM   5481  CG  GLU A 721      72.312   2.025 -65.375  1.00 46.44           C  
ATOM   5482  CD  GLU A 721      72.438   3.053 -64.312  1.00 46.44           C  
ATOM   5483  OE1 GLU A 721      72.062   4.234 -64.500  1.00 46.44           O  
ATOM   5484  OE2 GLU A 721      72.812   2.670 -63.188  1.00 46.44           O  
ATOM   5485  N   GLU A 722      73.625  -2.615 -65.875  1.00 46.94           N  
ATOM   5486  CA  GLU A 722      74.812  -3.473 -66.062  1.00 46.94           C  
ATOM   5487  C   GLU A 722      74.812  -4.188 -67.438  1.00 46.94           C  
ATOM   5488  CB  GLU A 722      74.875  -4.496 -64.938  1.00 46.94           C  
ATOM   5489  O   GLU A 722      75.812  -4.738 -67.812  1.00 46.94           O  
ATOM   5490  CG  GLU A 722      75.562  -3.971 -63.656  1.00 46.94           C  
ATOM   5491  CD  GLU A 722      75.625  -4.992 -62.531  1.00 46.94           C  
ATOM   5492  OE1 GLU A 722      76.188  -4.680 -61.469  1.00 46.94           O  
ATOM   5493  OE2 GLU A 722      75.125  -6.121 -62.750  1.00 46.94           O  
ATOM   5494  N   ASP A 723      73.875  -3.754 -68.250  1.00 43.16           N  
ATOM   5495  CA  ASP A 723      74.000  -4.430 -69.562  1.00 43.16           C  
ATOM   5496  C   ASP A 723      74.250  -3.422 -70.688  1.00 43.16           C  
ATOM   5497  CB  ASP A 723      72.750  -5.262 -69.812  1.00 43.16           C  
ATOM   5498  O   ASP A 723      73.625  -3.539 -71.750  1.00 43.16           O  
ATOM   5499  CG  ASP A 723      72.750  -6.625 -69.188  1.00 43.16           C  
ATOM   5500  OD1 ASP A 723      73.875  -7.133 -68.875  1.00 43.16           O  
ATOM   5501  OD2 ASP A 723      71.688  -7.195 -68.938  1.00 43.16           O  
ATOM   5502  N   GLU A 724      74.938  -2.412 -70.438  1.00 35.53           N  
ATOM   5503  CA  GLU A 724      75.375  -1.805 -71.688  1.00 35.53           C  
ATOM   5504  C   GLU A 724      76.812  -2.223 -72.000  1.00 35.53           C  
ATOM   5505  CB  GLU A 724      75.312  -0.279 -71.562  1.00 35.53           C  
ATOM   5506  O   GLU A 724      77.688  -2.230 -71.125  1.00 35.53           O  
ATOM   5507  CG  GLU A 724      74.000   0.286 -72.188  1.00 35.53           C  
ATOM   5508  CD  GLU A 724      74.062   1.768 -72.500  1.00 35.53           C  
ATOM   5509  OE1 GLU A 724      73.125   2.316 -73.062  1.00 35.53           O  
ATOM   5510  OE2 GLU A 724      75.125   2.385 -72.188  1.00 35.53           O  
ATOM   5511  N   PRO A 725      77.000  -3.166 -73.000  1.00 40.34           N  
ATOM   5512  CA  PRO A 725      78.312  -3.768 -73.312  1.00 40.34           C  
ATOM   5513  C   PRO A 725      79.438  -2.768 -73.250  1.00 40.34           C  
ATOM   5514  CB  PRO A 725      78.125  -4.262 -74.750  1.00 40.34           C  
ATOM   5515  O   PRO A 725      79.250  -1.572 -73.500  1.00 40.34           O  
ATOM   5516  CG  PRO A 725      77.000  -3.443 -75.312  1.00 40.34           C  
ATOM   5517  CD  PRO A 725      76.500  -2.551 -74.188  1.00 40.34           C  
TER    5518      PRO A 725                                                      
ENDMDL                                                                          
END                                                                             
HEADER	MODEL     1                                                                     
ATOM      1  N   MET A   1      45.617 -37.049 -60.555  1.00 34.04           N  
ATOM      2  CA  MET A   1      46.334 -35.784 -60.689  1.00 34.04           C  
ATOM      3  C   MET A   1      45.367 -34.637 -60.960  1.00 34.04           C  
ATOM      4  CB  MET A   1      47.372 -35.870 -61.808  1.00 34.04           C  
ATOM      5  O   MET A   1      44.604 -34.678 -61.927  1.00 34.04           O  
ATOM      6  CG  MET A   1      48.768 -36.227 -61.324  1.00 34.04           C  
ATOM      7  SD  MET A   1      49.944 -36.496 -62.706  1.00 34.04           S  
ATOM      8  CE  MET A   1      51.367 -35.543 -62.106  1.00 34.04           C  
ATOM      9  N   GLY A   2      44.487 -33.942 -59.841  1.00 37.24           N  
ATOM     10  CA  GLY A   2      44.185 -32.528 -59.688  1.00 37.24           C  
ATOM     11  C   GLY A   2      43.100 -32.257 -58.663  1.00 37.24           C  
ATOM     12  O   GLY A   2      42.767 -31.101 -58.394  1.00 37.24           O  
ATOM     13  N   CYS A   3      42.778 -33.110 -57.588  1.00 43.65           N  
ATOM     14  CA  CYS A   3      41.846 -32.825 -56.503  1.00 43.65           C  
ATOM     15  C   CYS A   3      42.533 -32.945 -55.148  1.00 43.65           C  
ATOM     16  CB  CYS A   3      40.648 -33.773 -56.562  1.00 43.65           C  
ATOM     17  O   CYS A   3      41.953 -32.594 -54.119  1.00 43.65           O  
ATOM     18  SG  CYS A   3      39.245 -33.115 -57.490  1.00 43.65           S  
ATOM     19  N   SER A   4      43.961 -32.683 -54.931  1.00 58.64           N  
ATOM     20  CA  SER A   4      44.491 -32.889 -53.587  1.00 58.64           C  
ATOM     21  C   SER A   4      45.006 -31.584 -52.990  1.00 58.64           C  
ATOM     22  CB  SER A   4      45.612 -33.929 -53.606  1.00 58.64           C  
ATOM     23  O   SER A   4      44.887 -31.356 -51.785  1.00 58.64           O  
ATOM     24  OG  SER A   4      46.819 -33.359 -54.081  1.00 58.64           O  
ATOM     25  N   ALA A   5      45.247 -30.478 -53.766  1.00 62.68           N  
ATOM     26  CA  ALA A   5      45.762 -29.267 -53.131  1.00 62.68           C  
ATOM     27  C   ALA A   5      44.623 -28.370 -52.655  1.00 62.68           C  
ATOM     28  CB  ALA A   5      46.668 -28.505 -54.096  1.00 62.68           C  
ATOM     29  O   ALA A   5      44.702 -27.775 -51.578  1.00 62.68           O  
ATOM     30  N   LYS A   6      43.536 -28.383 -53.487  1.00 69.28           N  
ATOM     31  CA  LYS A   6      42.398 -27.533 -53.149  1.00 69.28           C  
ATOM     32  C   LYS A   6      41.678 -28.049 -51.906  1.00 69.28           C  
ATOM     33  CB  LYS A   6      41.422 -27.450 -54.323  1.00 69.28           C  
ATOM     34  O   LYS A   6      41.227 -27.261 -51.072  1.00 69.28           O  
ATOM     35  CG  LYS A   6      41.915 -26.590 -55.478  1.00 69.28           C  
ATOM     36  CD  LYS A   6      40.878 -26.500 -56.590  1.00 69.28           C  
ATOM     37  CE  LYS A   6      41.407 -25.721 -57.787  1.00 69.28           C  
ATOM     38  NZ  LYS A   6      40.440 -25.729 -58.924  1.00 69.28           N  
ATOM     39  N   ALA A   7      41.584 -29.369 -51.751  1.00 71.64           N  
ATOM     40  CA  ALA A   7      40.927 -29.981 -50.599  1.00 71.64           C  
ATOM     41  C   ALA A   7      41.724 -29.738 -49.320  1.00 71.64           C  
ATOM     42  CB  ALA A   7      40.736 -31.478 -50.828  1.00 71.64           C  
ATOM     43  O   ALA A   7      41.147 -29.494 -48.258  1.00 71.64           O  
ATOM     44  N   ARG A   8      43.062 -29.775 -49.400  1.00 73.96           N  
ATOM     45  CA  ARG A   8      43.923 -29.518 -48.250  1.00 73.96           C  
ATOM     46  C   ARG A   8      43.819 -28.065 -47.801  1.00 73.96           C  
ATOM     47  CB  ARG A   8      45.378 -29.861 -48.582  1.00 73.96           C  
ATOM     48  O   ARG A   8      43.788 -27.781 -46.601  1.00 73.96           O  
ATOM     49  CG  ARG A   8      45.669 -31.353 -48.603  1.00 73.96           C  
ATOM     50  CD  ARG A   8      47.104 -31.641 -49.023  1.00 73.96           C  
ATOM     51  NE  ARG A   8      48.056 -31.263 -47.983  1.00 73.96           N  
ATOM     52  NH1 ARG A   8      49.628 -32.857 -48.553  1.00 73.96           N  
ATOM     53  NH2 ARG A   8      50.022 -31.425 -46.807  1.00 73.96           N  
ATOM     54  CZ  ARG A   8      49.233 -31.849 -47.783  1.00 73.96           C  
ATOM     55  N   TRP A   9      43.827 -27.174 -48.810  1.00 79.96           N  
ATOM     56  CA  TRP A   9      43.683 -25.757 -48.493  1.00 79.96           C  
ATOM     57  C   TRP A   9      42.326 -25.477 -47.856  1.00 79.96           C  
ATOM     58  CB  TRP A   9      43.857 -24.903 -49.752  1.00 79.96           C  
ATOM     59  O   TRP A   9      42.230 -24.708 -46.897  1.00 79.96           O  
ATOM     60  CG  TRP A   9      45.286 -24.709 -50.163  1.00 79.96           C  
ATOM     61  CD1 TRP A   9      46.072 -25.590 -50.853  1.00 79.96           C  
ATOM     62  CD2 TRP A   9      46.100 -23.561 -49.905  1.00 79.96           C  
ATOM     63  CE2 TRP A   9      47.370 -23.815 -50.469  1.00 79.96           C  
ATOM     64  CE3 TRP A   9      45.879 -22.341 -49.253  1.00 79.96           C  
ATOM     65  NE1 TRP A   9      47.327 -25.058 -51.040  1.00 79.96           N  
ATOM     66  CH2 TRP A   9      48.173 -21.706 -49.755  1.00 79.96           C  
ATOM     67  CZ2 TRP A   9      48.416 -22.892 -50.399  1.00 79.96           C  
ATOM     68  CZ3 TRP A   9      46.921 -21.424 -49.184  1.00 79.96           C  
ATOM     69  N   ALA A  10      41.272 -26.144 -48.400  1.00 82.28           N  
ATOM     70  CA  ALA A  10      39.924 -25.988 -47.862  1.00 82.28           C  
ATOM     71  C   ALA A  10      39.841 -26.513 -46.431  1.00 82.28           C  
ATOM     72  CB  ALA A  10      38.910 -26.707 -48.749  1.00 82.28           C  
ATOM     73  O   ALA A  10      39.222 -25.886 -45.568  1.00 82.28           O  
ATOM     74  N   ALA A  11      40.431 -27.676 -46.149  1.00 81.38           N  
ATOM     75  CA  ALA A  11      40.448 -28.256 -44.808  1.00 81.38           C  
ATOM     76  C   ALA A  11      41.221 -27.369 -43.836  1.00 81.38           C  
ATOM     77  CB  ALA A  11      41.053 -29.657 -44.842  1.00 81.38           C  
ATOM     78  O   ALA A  11      40.815 -27.198 -42.684  1.00 81.38           O  
ATOM     79  N   GLY A  12      42.348 -26.845 -44.324  1.00 84.34           N  
ATOM     80  CA  GLY A  12      43.112 -25.911 -43.513  1.00 84.34           C  
ATOM     81  C   GLY A  12      42.344 -24.647 -43.174  1.00 84.34           C  
ATOM     82  O   GLY A  12      42.378 -24.181 -42.034  1.00 84.34           O  
ATOM     83  N   ALA A  13      41.673 -24.042 -44.189  1.00 88.59           N  
ATOM     84  CA  ALA A  13      40.858 -22.849 -43.975  1.00 88.59           C  
ATOM     85  C   ALA A  13      39.737 -23.122 -42.975  1.00 88.59           C  
ATOM     86  CB  ALA A  13      40.277 -22.357 -45.298  1.00 88.59           C  
ATOM     87  O   ALA A  13      39.453 -22.290 -42.110  1.00 88.59           O  
ATOM     88  N   LEU A  14      39.089 -24.288 -43.053  1.00 88.37           N  
ATOM     89  CA  LEU A  14      38.029 -24.687 -42.133  1.00 88.37           C  
ATOM     90  C   LEU A  14      38.577 -24.876 -40.722  1.00 88.37           C  
ATOM     91  CB  LEU A  14      37.363 -25.980 -42.611  1.00 88.37           C  
ATOM     92  O   LEU A  14      37.909 -24.539 -39.742  1.00 88.37           O  
ATOM     93  CG  LEU A  14      36.397 -25.848 -43.790  1.00 88.37           C  
ATOM     94  CD1 LEU A  14      36.017 -27.227 -44.320  1.00 88.37           C  
ATOM     95  CD2 LEU A  14      35.154 -25.066 -43.379  1.00 88.37           C  
ATOM     96  N   GLY A  15      39.815 -25.435 -40.696  1.00 89.30           N  
ATOM     97  CA  GLY A  15      40.476 -25.567 -39.407  1.00 89.30           C  
ATOM     98  C   GLY A  15      40.751 -24.233 -38.739  1.00 89.30           C  
ATOM     99  O   GLY A  15      40.517 -24.074 -37.539  1.00 89.30           O  
ATOM    100  N   VAL A  16      41.247 -23.282 -39.498  1.00 91.07           N  
ATOM    101  CA  VAL A  16      41.523 -21.948 -38.973  1.00 91.07           C  
ATOM    102  C   VAL A  16      40.220 -21.287 -38.530  1.00 91.07           C  
ATOM    103  CB  VAL A  16      42.241 -21.065 -40.018  1.00 91.07           C  
ATOM    104  O   VAL A  16      40.161 -20.671 -37.463  1.00 91.07           O  
ATOM    105  CG1 VAL A  16      42.383 -19.632 -39.507  1.00 91.07           C  
ATOM    106  CG2 VAL A  16      43.609 -21.651 -40.361  1.00 91.07           C  
ATOM    107  N   ALA A  17      39.206 -21.360 -39.376  1.00 91.65           N  
ATOM    108  CA  ALA A  17      37.891 -20.827 -39.028  1.00 91.65           C  
ATOM    109  C   ALA A  17      37.356 -21.476 -37.755  1.00 91.65           C  
ATOM    110  CB  ALA A  17      36.911 -21.035 -40.180  1.00 91.65           C  
ATOM    111  O   ALA A  17      36.791 -20.796 -36.895  1.00 91.65           O  
ATOM    112  N   GLY A  18      37.546 -22.803 -37.665  1.00 92.73           N  
ATOM    113  CA  GLY A  18      37.141 -23.516 -36.464  1.00 92.73           C  
ATOM    114  C   GLY A  18      37.873 -23.052 -35.219  1.00 92.73           C  
ATOM    115  O   GLY A  18      37.263 -22.873 -34.163  1.00 92.73           O  
ATOM    116  N   LEU A  19      39.165 -22.890 -35.323  1.00 93.13           N  
ATOM    117  CA  LEU A  19      39.964 -22.410 -34.200  1.00 93.13           C  
ATOM    118  C   LEU A  19      39.510 -21.021 -33.765  1.00 93.13           C  
ATOM    119  CB  LEU A  19      41.449 -22.382 -34.571  1.00 93.13           C  
ATOM    120  O   LEU A  19      39.362 -20.758 -32.570  1.00 93.13           O  
ATOM    121  CG  LEU A  19      42.419 -21.991 -33.456  1.00 93.13           C  
ATOM    122  CD1 LEU A  19      42.422 -23.051 -32.360  1.00 93.13           C  
ATOM    123  CD2 LEU A  19      43.823 -21.789 -34.015  1.00 93.13           C  
ATOM    124  N   LEU A  20      39.281 -20.102 -34.703  1.00 93.68           N  
ATOM    125  CA  LEU A  20      38.825 -18.750 -34.400  1.00 93.68           C  
ATOM    126  C   LEU A  20      37.476 -18.777 -33.690  1.00 93.68           C  
ATOM    127  CB  LEU A  20      38.724 -17.919 -35.682  1.00 93.68           C  
ATOM    128  O   LEU A  20      37.275 -18.068 -32.702  1.00 93.68           O  
ATOM    129  CG  LEU A  20      40.047 -17.485 -36.315  1.00 93.68           C  
ATOM    130  CD1 LEU A  20      39.801 -16.874 -37.691  1.00 93.68           C  
ATOM    131  CD2 LEU A  20      40.775 -16.499 -35.409  1.00 93.68           C  
ATOM    132  N   CYS A  21      36.527 -19.584 -34.194  1.00 94.15           N  
ATOM    133  CA  CYS A  21      35.200 -19.723 -33.606  1.00 94.15           C  
ATOM    134  C   CYS A  21      35.286 -20.281 -32.191  1.00 94.15           C  
ATOM    135  CB  CYS A  21      34.323 -20.630 -34.469  1.00 94.15           C  
ATOM    136  O   CYS A  21      34.592 -19.809 -31.289  1.00 94.15           O  
ATOM    137  SG  CYS A  21      33.721 -19.839 -35.977  1.00 94.15           S  
ATOM    138  N   ALA A  22      36.154 -21.310 -31.968  1.00 93.35           N  
ATOM    139  CA  ALA A  22      36.321 -21.926 -30.655  1.00 93.35           C  
ATOM    140  C   ALA A  22      36.915 -20.937 -29.656  1.00 93.35           C  
ATOM    141  CB  ALA A  22      37.203 -23.168 -30.758  1.00 93.35           C  
ATOM    142  O   ALA A  22      36.461 -20.851 -28.513  1.00 93.35           O  
ATOM    143  N   VAL A  23      37.951 -20.203 -30.180  1.00 93.70           N  
ATOM    144  CA  VAL A  23      38.585 -19.214 -29.314  1.00 93.70           C  
ATOM    145  C   VAL A  23      37.581 -18.121 -28.956  1.00 93.70           C  
ATOM    146  CB  VAL A  23      39.833 -18.594 -29.980  1.00 93.70           C  
ATOM    147  O   VAL A  23      37.484 -17.714 -27.796  1.00 93.70           O  
ATOM    148  CG1 VAL A  23      40.350 -17.411 -29.163  1.00 93.70           C  
ATOM    149  CG2 VAL A  23      40.926 -19.648 -30.151  1.00 93.70           C  
ATOM    150  N   LEU A  24      36.883 -17.628 -29.945  1.00 93.71           N  
ATOM    151  CA  LEU A  24      35.863 -16.612 -29.711  1.00 93.71           C  
ATOM    152  C   LEU A  24      34.804 -17.118 -28.737  1.00 93.71           C  
ATOM    153  CB  LEU A  24      35.204 -16.200 -31.031  1.00 93.71           C  
ATOM    154  O   LEU A  24      34.390 -16.391 -27.831  1.00 93.71           O  
ATOM    155  CG  LEU A  24      34.141 -15.104 -30.945  1.00 93.71           C  
ATOM    156  CD1 LEU A  24      34.759 -13.806 -30.435  1.00 93.71           C  
ATOM    157  CD2 LEU A  24      33.481 -14.891 -32.303  1.00 93.71           C  
ATOM    158  N   GLY A  25      34.254 -18.370 -28.970  1.00 93.42           N  
ATOM    159  CA  GLY A  25      33.308 -18.988 -28.055  1.00 93.42           C  
ATOM    160  C   GLY A  25      33.822 -19.068 -26.630  1.00 93.42           C  
ATOM    161  O   GLY A  25      33.099 -18.748 -25.684  1.00 93.42           O  
ATOM    162  N   ALA A  26      35.093 -19.466 -26.471  1.00 92.54           N  
ATOM    163  CA  ALA A  26      35.708 -19.581 -25.150  1.00 92.54           C  
ATOM    164  C   ALA A  26      35.831 -18.214 -24.482  1.00 92.54           C  
ATOM    165  CB  ALA A  26      37.080 -20.242 -25.257  1.00 92.54           C  
ATOM    166  O   ALA A  26      35.549 -18.071 -23.290  1.00 92.54           O  
ATOM    167  N   VAL A  27      36.276 -17.226 -25.278  1.00 93.35           N  
ATOM    168  CA  VAL A  27      36.399 -15.869 -24.758  1.00 93.35           C  
ATOM    169  C   VAL A  27      35.027 -15.355 -24.326  1.00 93.35           C  
ATOM    170  CB  VAL A  27      37.020 -14.914 -25.803  1.00 93.35           C  
ATOM    171  O   VAL A  27      34.897 -14.726 -23.273  1.00 93.35           O  
ATOM    172  CG1 VAL A  27      36.956 -13.467 -25.318  1.00 93.35           C  
ATOM    173  CG2 VAL A  27      38.463 -15.318 -26.102  1.00 93.35           C  
ATOM    174  N   MET A  28      33.978 -15.557 -25.101  1.00 93.04           N  
ATOM    175  CA  MET A  28      32.615 -15.120 -24.813  1.00 93.04           C  
ATOM    176  C   MET A  28      32.101 -15.753 -23.524  1.00 93.04           C  
ATOM    177  CB  MET A  28      31.682 -15.467 -25.975  1.00 93.04           C  
ATOM    178  O   MET A  28      31.397 -15.105 -22.747  1.00 93.04           O  
ATOM    179  CG  MET A  28      31.843 -14.559 -27.183  1.00 93.04           C  
ATOM    180  SD  MET A  28      30.444 -14.703 -28.362  1.00 93.04           S  
ATOM    181  CE  MET A  28      30.730 -16.380 -28.994  1.00 93.04           C  
ATOM    182  N   ILE A  29      32.411 -16.982 -23.266  1.00 92.46           N  
ATOM    183  CA  ILE A  29      31.969 -17.688 -22.069  1.00 92.46           C  
ATOM    184  C   ILE A  29      32.520 -16.992 -20.826  1.00 92.46           C  
ATOM    185  CB  ILE A  29      32.407 -19.170 -22.092  1.00 92.46           C  
ATOM    186  O   ILE A  29      31.833 -16.891 -19.807  1.00 92.46           O  
ATOM    187  CG1 ILE A  29      31.623 -19.942 -23.159  1.00 92.46           C  
ATOM    188  CG2 ILE A  29      32.227 -19.808 -20.711  1.00 92.46           C  
ATOM    189  CD1 ILE A  29      32.092 -21.377 -23.355  1.00 92.46           C  
ATOM    190  N   VAL A  30      33.740 -16.442 -21.003  1.00 91.86           N  
ATOM    191  CA  VAL A  30      34.359 -15.752 -19.875  1.00 91.86           C  
ATOM    192  C   VAL A  30      33.858 -14.311 -19.813  1.00 91.86           C  
ATOM    193  CB  VAL A  30      35.901 -15.777 -19.971  1.00 91.86           C  
ATOM    194  O   VAL A  30      33.539 -13.804 -18.735  1.00 91.86           O  
ATOM    195  CG1 VAL A  30      36.525 -14.954 -18.846  1.00 91.86           C  
ATOM    196  CG2 VAL A  30      36.414 -17.215 -19.935  1.00 91.86           C  
ATOM    197  N   MET A  31      33.567 -13.638 -20.865  1.00 92.31           N  
ATOM    198  CA  MET A  31      33.302 -12.203 -20.906  1.00 92.31           C  
ATOM    199  C   MET A  31      31.803 -11.925 -20.880  1.00 92.31           C  
ATOM    200  CB  MET A  31      33.929 -11.575 -22.151  1.00 92.31           C  
ATOM    201  O   MET A  31      31.365 -10.907 -20.341  1.00 92.31           O  
ATOM    202  CG  MET A  31      35.448 -11.521 -22.113  1.00 92.31           C  
ATOM    203  SD  MET A  31      36.078 -10.341 -20.857  1.00 92.31           S  
ATOM    204  CE  MET A  31      37.820 -10.245 -21.354  1.00 92.31           C  
ATOM    205  N   VAL A  32      30.944 -12.729 -21.474  1.00 90.59           N  
ATOM    206  CA  VAL A  32      29.528 -12.469 -21.711  1.00 90.59           C  
ATOM    207  C   VAL A  32      28.807 -12.280 -20.379  1.00 90.59           C  
ATOM    208  CB  VAL A  32      28.869 -13.610 -22.518  1.00 90.59           C  
ATOM    209  O   VAL A  32      28.026 -11.340 -20.216  1.00 90.59           O  
ATOM    210  CG1 VAL A  32      27.346 -13.509 -22.451  1.00 90.59           C  
ATOM    211  CG2 VAL A  32      29.347 -13.582 -23.968  1.00 90.59           C  
ATOM    212  N   PRO A  33      29.055 -13.240 -19.363  1.00 90.50           N  
ATOM    213  CA  PRO A  33      28.371 -13.007 -18.089  1.00 90.50           C  
ATOM    214  C   PRO A  33      28.671 -11.630 -17.501  1.00 90.50           C  
ATOM    215  CB  PRO A  33      28.917 -14.117 -17.187  1.00 90.50           C  
ATOM    216  O   PRO A  33      27.775 -10.975 -16.964  1.00 90.50           O  
ATOM    217  CG  PRO A  33      29.299 -15.217 -18.124  1.00 90.50           C  
ATOM    218  CD  PRO A  33      29.818 -14.604 -19.393  1.00 90.50           C  
ATOM    219  N   SER A  34      29.916 -11.173 -17.559  1.00 92.06           N  
ATOM    220  CA  SER A  34      30.305  -9.859 -17.058  1.00 92.06           C  
ATOM    221  C   SER A  34      29.662  -8.743 -17.873  1.00 92.06           C  
ATOM    222  CB  SER A  34      31.827  -9.706 -17.081  1.00 92.06           C  
ATOM    223  O   SER A  34      29.212  -7.739 -17.315  1.00 92.06           O  
ATOM    224  OG  SER A  34      32.211  -8.425 -16.612  1.00 92.06           O  
ATOM    225  N   LEU A  35      29.564  -8.903 -19.136  1.00 90.11           N  
ATOM    226  CA  LEU A  35      28.951  -7.908 -20.010  1.00 90.11           C  
ATOM    227  C   LEU A  35      27.456  -7.791 -19.734  1.00 90.11           C  
ATOM    228  CB  LEU A  35      29.185  -8.268 -21.479  1.00 90.11           C  
ATOM    229  O   LEU A  35      26.912  -6.685 -19.696  1.00 90.11           O  
ATOM    230  CG  LEU A  35      30.607  -8.074 -22.007  1.00 90.11           C  
ATOM    231  CD1 LEU A  35      30.718  -8.594 -23.437  1.00 90.11           C  
ATOM    232  CD2 LEU A  35      31.008  -6.604 -21.935  1.00 90.11           C  
ATOM    233  N   ILE A  36      26.821  -8.999 -19.564  1.00 89.11           N  
ATOM    234  CA  ILE A  36      25.391  -9.013 -19.272  1.00 89.11           C  
ATOM    235  C   ILE A  36      25.125  -8.279 -17.960  1.00 89.11           C  
ATOM    236  CB  ILE A  36      24.844 -10.456 -19.199  1.00 89.11           C  
ATOM    237  O   ILE A  36      24.211  -7.455 -17.877  1.00 89.11           O  
ATOM    238  CG1 ILE A  36      24.871 -11.108 -20.587  1.00 89.11           C  
ATOM    239  CG2 ILE A  36      23.427 -10.467 -18.617  1.00 89.11           C  
ATOM    240  CD1 ILE A  36      24.502 -12.585 -20.584  1.00 89.11           C  
ATOM    241  N   LYS A  37      25.931  -8.662 -16.967  1.00 91.42           N  
ATOM    242  CA  LYS A  37      25.800  -8.005 -15.670  1.00 91.42           C  
ATOM    243  C   LYS A  37      25.981  -6.496 -15.797  1.00 91.42           C  
ATOM    244  CB  LYS A  37      26.815  -8.573 -14.676  1.00 91.42           C  
ATOM    245  O   LYS A  37      25.212  -5.722 -15.223  1.00 91.42           O  
ATOM    246  CG  LYS A  37      26.633  -8.071 -13.251  1.00 91.42           C  
ATOM    247  CD  LYS A  37      27.628  -8.720 -12.298  1.00 91.42           C  
ATOM    248  CE  LYS A  37      27.474  -8.188 -10.879  1.00 91.42           C  
ATOM    249  NZ  LYS A  37      28.446  -8.824  -9.941  1.00 91.42           N  
ATOM    250  N   GLN A  38      26.889  -6.013 -16.525  1.00 90.40           N  
ATOM    251  CA  GLN A  38      27.156  -4.593 -16.723  1.00 90.40           C  
ATOM    252  C   GLN A  38      26.010  -3.917 -17.471  1.00 90.40           C  
ATOM    253  CB  GLN A  38      28.468  -4.393 -17.483  1.00 90.40           C  
ATOM    254  O   GLN A  38      25.656  -2.774 -17.173  1.00 90.40           O  
ATOM    255  CG  GLN A  38      29.711  -4.642 -16.640  1.00 90.40           C  
ATOM    256  CD  GLN A  38      30.998  -4.353 -17.391  1.00 90.40           C  
ATOM    257  NE2 GLN A  38      32.065  -4.071 -16.652  1.00 90.40           N  
ATOM    258  OE1 GLN A  38      31.032  -4.384 -18.625  1.00 90.40           O  
ATOM    259  N   GLN A  39      25.516  -4.664 -18.432  1.00 88.65           N  
ATOM    260  CA  GLN A  39      24.399  -4.131 -19.205  1.00 88.65           C  
ATOM    261  C   GLN A  39      23.160  -3.955 -18.331  1.00 88.65           C  
ATOM    262  CB  GLN A  39      24.080  -5.045 -20.389  1.00 88.65           C  
ATOM    263  O   GLN A  39      22.458  -2.947 -18.436  1.00 88.65           O  
ATOM    264  CG  GLN A  39      23.003  -4.498 -21.316  1.00 88.65           C  
ATOM    265  CD  GLN A  39      23.434  -3.232 -22.033  1.00 88.65           C  
ATOM    266  NE2 GLN A  39      22.498  -2.599 -22.732  1.00 88.65           N  
ATOM    267  OE1 GLN A  39      24.598  -2.827 -21.960  1.00 88.65           O  
ATOM    268  N   VAL A  40      22.925  -4.956 -17.543  1.00 89.96           N  
ATOM    269  CA  VAL A  40      21.797  -4.868 -16.622  1.00 89.96           C  
ATOM    270  C   VAL A  40      21.996  -3.688 -15.673  1.00 89.96           C  
ATOM    271  CB  VAL A  40      21.619  -6.175 -15.817  1.00 89.96           C  
ATOM    272  O   VAL A  40      21.079  -2.890 -15.464  1.00 89.96           O  
ATOM    273  CG1 VAL A  40      20.571  -5.995 -14.720  1.00 89.96           C  
ATOM    274  CG2 VAL A  40      21.233  -7.324 -16.746  1.00 89.96           C  
ATOM    275  N   LEU A  41      23.184  -3.524 -15.118  1.00 90.65           N  
ATOM    276  CA  LEU A  41      23.493  -2.457 -14.171  1.00 90.65           C  
ATOM    277  C   LEU A  41      23.347  -1.089 -14.828  1.00 90.65           C  
ATOM    278  CB  LEU A  41      24.912  -2.623 -13.620  1.00 90.65           C  
ATOM    279  O   LEU A  41      22.809  -0.159 -14.222  1.00 90.65           O  
ATOM    280  CG  LEU A  41      25.150  -3.834 -12.716  1.00 90.65           C  
ATOM    281  CD1 LEU A  41      26.609  -3.886 -12.275  1.00 90.65           C  
ATOM    282  CD2 LEU A  41      24.222  -3.789 -11.507  1.00 90.65           C  
ATOM    283  N   LYS A  42      23.716  -0.933 -15.983  1.00 88.50           N  
ATOM    284  CA  LYS A  42      23.637   0.332 -16.709  1.00 88.50           C  
ATOM    285  C   LYS A  42      22.187   0.711 -16.997  1.00 88.50           C  
ATOM    286  CB  LYS A  42      24.427   0.250 -18.016  1.00 88.50           C  
ATOM    287  O   LYS A  42      21.817   1.883 -16.904  1.00 88.50           O  
ATOM    288  CG  LYS A  42      24.527   1.573 -18.762  1.00 88.50           C  
ATOM    289  CD  LYS A  42      25.359   1.437 -20.031  1.00 88.50           C  
ATOM    290  CE  LYS A  42      25.405   2.743 -20.813  1.00 88.50           C  
ATOM    291  NZ  LYS A  42      26.204   2.610 -22.068  1.00 88.50           N  
ATOM    292  N   ASN A  43      21.362  -0.250 -17.223  1.00 88.64           N  
ATOM    293  CA  ASN A  43      19.988  -0.008 -17.648  1.00 88.64           C  
ATOM    294  C   ASN A  43      19.056   0.176 -16.453  1.00 88.64           C  
ATOM    295  CB  ASN A  43      19.492  -1.149 -18.538  1.00 88.64           C  
ATOM    296  O   ASN A  43      18.004   0.806 -16.572  1.00 88.64           O  
ATOM    297  CG  ASN A  43      20.071  -1.092 -19.938  1.00 88.64           C  
ATOM    298  ND2 ASN A  43      20.207  -2.251 -20.571  1.00 88.64           N  
ATOM    299  OD1 ASN A  43      20.395  -0.015 -20.445  1.00 88.64           O  
ATOM    300  N   VAL A  44      19.491  -0.304 -15.232  1.00 88.51           N  
ATOM    301  CA  VAL A  44      18.601  -0.254 -14.077  1.00 88.51           C  
ATOM    302  C   VAL A  44      18.938   0.961 -13.216  1.00 88.51           C  
ATOM    303  CB  VAL A  44      18.691  -1.546 -13.235  1.00 88.51           C  
ATOM    304  O   VAL A  44      18.148   1.359 -12.357  1.00 88.51           O  
ATOM    305  CG1 VAL A  44      18.155  -2.742 -14.020  1.00 88.51           C  
ATOM    306  CG2 VAL A  44      20.133  -1.795 -12.795  1.00 88.51           C  
ATOM    307  N   ARG A  45      20.030   1.625 -13.393  1.00 90.51           N  
ATOM    308  CA  ARG A  45      20.438   2.790 -12.615  1.00 90.51           C  
ATOM    309  C   ARG A  45      19.515   3.975 -12.878  1.00 90.51           C  
ATOM    310  CB  ARG A  45      21.885   3.172 -12.937  1.00 90.51           C  
ATOM    311  O   ARG A  45      18.918   4.078 -13.952  1.00 90.51           O  
ATOM    312  CG  ARG A  45      22.912   2.165 -12.443  1.00 90.51           C  
ATOM    313  CD  ARG A  45      24.332   2.596 -12.780  1.00 90.51           C  
ATOM    314  NE  ARG A  45      25.322   1.688 -12.209  1.00 90.51           N  
ATOM    315  NH1 ARG A  45      27.099   2.530 -13.420  1.00 90.51           N  
ATOM    316  NH2 ARG A  45      27.426   0.807 -11.944  1.00 90.51           N  
ATOM    317  CZ  ARG A  45      26.614   1.677 -12.526  1.00 90.51           C  
ATOM    318  N   ILE A  46      19.337   4.735 -11.825  1.00 91.26           N  
ATOM    319  CA  ILE A  46      18.566   5.962 -11.986  1.00 91.26           C  
ATOM    320  C   ILE A  46      19.458   7.061 -12.560  1.00 91.26           C  
ATOM    321  CB  ILE A  46      17.946   6.420 -10.647  1.00 91.26           C  
ATOM    322  O   ILE A  46      20.176   7.736 -11.818  1.00 91.26           O  
ATOM    323  CG1 ILE A  46      17.075   5.307 -10.053  1.00 91.26           C  
ATOM    324  CG2 ILE A  46      17.136   7.706 -10.838  1.00 91.26           C  
ATOM    325  CD1 ILE A  46      16.526   5.622  -8.669  1.00 91.26           C  
ATOM    326  N   ASP A  47      19.502   7.003 -13.831  1.00 89.48           N  
ATOM    327  CA  ASP A  47      20.304   7.935 -14.617  1.00 89.48           C  
ATOM    328  C   ASP A  47      19.558   8.378 -15.874  1.00 89.48           C  
ATOM    329  CB  ASP A  47      21.645   7.302 -14.996  1.00 89.48           C  
ATOM    330  O   ASP A  47      18.919   7.562 -16.542  1.00 89.48           O  
ATOM    331  CG  ASP A  47      22.621   8.297 -15.599  1.00 89.48           C  
ATOM    332  OD1 ASP A  47      22.496   8.622 -16.800  1.00 89.48           O  
ATOM    333  OD2 ASP A  47      23.524   8.758 -14.868  1.00 89.48           O  
ATOM    334  N   PRO A  48      19.588   9.674 -16.085  1.00 87.74           N  
ATOM    335  CA  PRO A  48      18.857  10.180 -17.249  1.00 87.74           C  
ATOM    336  C   PRO A  48      19.248   9.472 -18.545  1.00 87.74           C  
ATOM    337  CB  PRO A  48      19.249  11.659 -17.296  1.00 87.74           C  
ATOM    338  O   PRO A  48      18.457   9.427 -19.491  1.00 87.74           O  
ATOM    339  CG  PRO A  48      19.609  12.003 -15.887  1.00 87.74           C  
ATOM    340  CD  PRO A  48      20.234  10.797 -15.246  1.00 87.74           C  
ATOM    341  N   SER A  49      20.394   8.885 -18.628  1.00 85.31           N  
ATOM    342  CA  SER A  49      20.879   8.186 -19.813  1.00 85.31           C  
ATOM    343  C   SER A  49      20.389   6.742 -19.843  1.00 85.31           C  
ATOM    344  CB  SER A  49      22.407   8.216 -19.865  1.00 85.31           C  
ATOM    345  O   SER A  49      20.464   6.077 -20.878  1.00 85.31           O  
ATOM    346  OG  SER A  49      22.962   7.554 -18.741  1.00 85.31           O  
ATOM    347  N   SER A  50      19.856   6.293 -18.685  1.00 83.58           N  
ATOM    348  CA  SER A  50      19.464   4.892 -18.569  1.00 83.58           C  
ATOM    349  C   SER A  50      18.091   4.650 -19.186  1.00 83.58           C  
ATOM    350  CB  SER A  50      19.459   4.456 -17.103  1.00 83.58           C  
ATOM    351  O   SER A  50      17.280   5.572 -19.291  1.00 83.58           O  
ATOM    352  OG  SER A  50      18.397   5.077 -16.398  1.00 83.58           O  
ATOM    353  N   LEU A  51      17.820   3.405 -19.650  1.00 79.04           N  
ATOM    354  CA  LEU A  51      16.552   2.987 -20.238  1.00 79.04           C  
ATOM    355  C   LEU A  51      15.417   3.112 -19.228  1.00 79.04           C  
ATOM    356  CB  LEU A  51      16.645   1.545 -20.744  1.00 79.04           C  
ATOM    357  O   LEU A  51      14.323   3.566 -19.571  1.00 79.04           O  
ATOM    358  CG  LEU A  51      15.383   0.970 -21.388  1.00 79.04           C  
ATOM    359  CD1 LEU A  51      15.179   1.564 -22.777  1.00 79.04           C  
ATOM    360  CD2 LEU A  51      15.463  -0.551 -21.458  1.00 79.04           C  
ATOM    361  N   SER A  52      15.704   2.861 -18.031  1.00 82.45           N  
ATOM    362  CA  SER A  52      14.686   2.714 -16.997  1.00 82.45           C  
ATOM    363  C   SER A  52      14.285   4.068 -16.419  1.00 82.45           C  
ATOM    364  CB  SER A  52      15.187   1.801 -15.877  1.00 82.45           C  
ATOM    365  O   SER A  52      13.286   4.173 -15.705  1.00 82.45           O  
ATOM    366  OG  SER A  52      16.360   2.330 -15.283  1.00 82.45           O  
ATOM    367  N   PHE A  53      15.049   5.144 -16.812  1.00 88.45           N  
ATOM    368  CA  PHE A  53      14.824   6.454 -16.213  1.00 88.45           C  
ATOM    369  C   PHE A  53      13.440   6.982 -16.570  1.00 88.45           C  
ATOM    370  CB  PHE A  53      15.898   7.446 -16.669  1.00 88.45           C  
ATOM    371  O   PHE A  53      12.694   7.426 -15.694  1.00 88.45           O  
ATOM    372  CG  PHE A  53      15.753   8.818 -16.067  1.00 88.45           C  
ATOM    373  CD1 PHE A  53      15.199   9.859 -16.800  1.00 88.45           C  
ATOM    374  CD2 PHE A  53      16.172   9.065 -14.766  1.00 88.45           C  
ATOM    375  CE1 PHE A  53      15.064  11.130 -16.245  1.00 88.45           C  
ATOM    376  CE2 PHE A  53      16.040  10.332 -14.204  1.00 88.45           C  
ATOM    377  CZ  PHE A  53      15.487  11.363 -14.946  1.00 88.45           C  
ATOM    378  N   ASN A  54      13.092   6.885 -17.904  1.00 85.99           N  
ATOM    379  CA  ASN A  54      11.796   7.390 -18.342  1.00 85.99           C  
ATOM    380  C   ASN A  54      10.648   6.590 -17.732  1.00 85.99           C  
ATOM    381  CB  ASN A  54      11.701   7.376 -19.869  1.00 85.99           C  
ATOM    382  O   ASN A  54       9.625   7.160 -17.347  1.00 85.99           O  
ATOM    383  CG  ASN A  54      12.528   8.469 -20.516  1.00 85.99           C  
ATOM    384  ND2 ASN A  54      13.023   8.205 -21.719  1.00 85.99           N  
ATOM    385  OD1 ASN A  54      12.721   9.542 -19.938  1.00 85.99           O  
ATOM    386  N   MET A  55      10.928   5.332 -17.592  1.00 85.41           N  
ATOM    387  CA  MET A  55       9.928   4.471 -16.968  1.00 85.41           C  
ATOM    388  C   MET A  55       9.797   4.777 -15.480  1.00 85.41           C  
ATOM    389  CB  MET A  55      10.285   2.997 -17.169  1.00 85.41           C  
ATOM    390  O   MET A  55       8.691   4.781 -14.937  1.00 85.41           O  
ATOM    391  CG  MET A  55      10.150   2.524 -18.607  1.00 85.41           C  
ATOM    392  SD  MET A  55      10.452   0.723 -18.787  1.00 85.41           S  
ATOM    393  CE  MET A  55      12.160   0.624 -18.183  1.00 85.41           C  
ATOM    394  N   TRP A  56      10.919   5.012 -14.840  1.00 89.88           N  
ATOM    395  CA  TRP A  56      10.964   5.393 -13.432  1.00 89.88           C  
ATOM    396  C   TRP A  56      10.292   6.744 -13.212  1.00 89.88           C  
ATOM    397  CB  TRP A  56      12.412   5.442 -12.934  1.00 89.88           C  
ATOM    398  O   TRP A  56       9.542   6.921 -12.249  1.00 89.88           O  
ATOM    399  CG  TRP A  56      12.564   6.026 -11.561  1.00 89.88           C  
ATOM    400  CD1 TRP A  56      12.258   5.425 -10.372  1.00 89.88           C  
ATOM    401  CD2 TRP A  56      13.055   7.330 -11.238  1.00 89.88           C  
ATOM    402  CE2 TRP A  56      13.021   7.453  -9.831  1.00 89.88           C  
ATOM    403  CE3 TRP A  56      13.522   8.408 -12.002  1.00 89.88           C  
ATOM    404  NE1 TRP A  56      12.531   6.278  -9.327  1.00 89.88           N  
ATOM    405  CH2 TRP A  56      13.889   9.652  -9.944  1.00 89.88           C  
ATOM    406  CZ2 TRP A  56      13.437   8.613  -9.172  1.00 89.88           C  
ATOM    407  CZ3 TRP A  56      13.936   9.561 -11.344  1.00 89.88           C  
ATOM    408  N   LYS A  57      10.539   7.725 -14.038  1.00 91.24           N  
ATOM    409  CA  LYS A  57       9.983   9.071 -13.935  1.00 91.24           C  
ATOM    410  C   LYS A  57       8.471   9.058 -14.146  1.00 91.24           C  
ATOM    411  CB  LYS A  57      10.645  10.005 -14.950  1.00 91.24           C  
ATOM    412  O   LYS A  57       7.727   9.672 -13.378  1.00 91.24           O  
ATOM    413  CG  LYS A  57      10.143  11.440 -14.889  1.00 91.24           C  
ATOM    414  CD  LYS A  57      10.850  12.323 -15.909  1.00 91.24           C  
ATOM    415  CE  LYS A  57      10.298  13.742 -15.900  1.00 91.24           C  
ATOM    416  NZ  LYS A  57      11.020  14.623 -16.865  1.00 91.24           N  
ATOM    417  N   GLU A  58       8.043   8.335 -15.226  1.00 87.32           N  
ATOM    418  CA  GLU A  58       6.630   8.192 -15.565  1.00 87.32           C  
ATOM    419  C   GLU A  58       6.270   6.733 -15.827  1.00 87.32           C  
ATOM    420  CB  GLU A  58       6.281   9.047 -16.785  1.00 87.32           C  
ATOM    421  O   GLU A  58       6.686   6.156 -16.834  1.00 87.32           O  
ATOM    422  CG  GLU A  58       4.786   9.235 -16.998  1.00 87.32           C  
ATOM    423  CD  GLU A  58       4.455  10.305 -18.025  1.00 87.32           C  
ATOM    424  OE1 GLU A  58       3.255  10.589 -18.242  1.00 87.32           O  
ATOM    425  OE2 GLU A  58       5.404  10.865 -18.619  1.00 87.32           O  
ATOM    426  N   ILE A  59       5.556   6.139 -14.967  1.00 83.59           N  
ATOM    427  CA  ILE A  59       5.221   4.722 -15.054  1.00 83.59           C  
ATOM    428  C   ILE A  59       4.181   4.505 -16.150  1.00 83.59           C  
ATOM    429  CB  ILE A  59       4.698   4.181 -13.704  1.00 83.59           C  
ATOM    430  O   ILE A  59       3.032   4.934 -16.019  1.00 83.59           O  
ATOM    431  CG1 ILE A  59       5.744   4.393 -12.603  1.00 83.59           C  
ATOM    432  CG2 ILE A  59       4.321   2.702 -13.824  1.00 83.59           C  
ATOM    433  CD1 ILE A  59       5.242   4.068 -11.202  1.00 83.59           C  
ATOM    434  N   PRO A  60       4.577   3.926 -17.221  1.00 81.69           N  
ATOM    435  CA  PRO A  60       3.694   3.785 -18.381  1.00 81.69           C  
ATOM    436  C   PRO A  60       2.655   2.680 -18.200  1.00 81.69           C  
ATOM    437  CB  PRO A  60       4.658   3.446 -19.520  1.00 81.69           C  
ATOM    438  O   PRO A  60       1.757   2.530 -19.032  1.00 81.69           O  
ATOM    439  CG  PRO A  60       5.810   2.765 -18.855  1.00 81.69           C  
ATOM    440  CD  PRO A  60       5.969   3.333 -17.474  1.00 81.69           C  
ATOM    441  N   ILE A  61       2.750   1.923 -17.098  1.00 87.15           N  
ATOM    442  CA  ILE A  61       1.838   0.803 -16.894  1.00 87.15           C  
ATOM    443  C   ILE A  61       0.620   1.269 -16.098  1.00 87.15           C  
ATOM    444  CB  ILE A  61       2.535  -0.370 -16.169  1.00 87.15           C  
ATOM    445  O   ILE A  61       0.743   2.093 -15.189  1.00 87.15           O  
ATOM    446  CG1 ILE A  61       3.771  -0.823 -16.954  1.00 87.15           C  
ATOM    447  CG2 ILE A  61       1.560  -1.533 -15.962  1.00 87.15           C  
ATOM    448  CD1 ILE A  61       4.752  -1.655 -16.139  1.00 87.15           C  
ATOM    449  N   PRO A  62      -0.547   0.709 -16.530  1.00 90.61           N  
ATOM    450  CA  PRO A  62      -1.767   1.115 -15.829  1.00 90.61           C  
ATOM    451  C   PRO A  62      -1.866   0.524 -14.425  1.00 90.61           C  
ATOM    452  CB  PRO A  62      -2.885   0.579 -16.727  1.00 90.61           C  
ATOM    453  O   PRO A  62      -1.807  -0.697 -14.259  1.00 90.61           O  
ATOM    454  CG  PRO A  62      -2.259  -0.548 -17.484  1.00 90.61           C  
ATOM    455  CD  PRO A  62      -0.786  -0.282 -17.604  1.00 90.61           C  
ATOM    456  N   PHE A  63      -1.924   1.345 -13.456  1.00 94.08           N  
ATOM    457  CA  PHE A  63      -2.204   0.959 -12.078  1.00 94.08           C  
ATOM    458  C   PHE A  63      -3.662   1.229 -11.726  1.00 94.08           C  
ATOM    459  CB  PHE A  63      -1.283   1.709 -11.110  1.00 94.08           C  
ATOM    460  O   PHE A  63      -4.232   2.237 -12.148  1.00 94.08           O  
ATOM    461  CG  PHE A  63       0.083   1.094 -10.973  1.00 94.08           C  
ATOM    462  CD1 PHE A  63       0.309   0.062 -10.070  1.00 94.08           C  
ATOM    463  CD2 PHE A  63       1.143   1.548 -11.748  1.00 94.08           C  
ATOM    464  CE1 PHE A  63       1.573  -0.509  -9.941  1.00 94.08           C  
ATOM    465  CE2 PHE A  63       2.409   0.982 -11.624  1.00 94.08           C  
ATOM    466  CZ  PHE A  63       2.622  -0.046 -10.720  1.00 94.08           C  
ATOM    467  N   TYR A  64      -4.221   0.259 -10.988  1.00 96.44           N  
ATOM    468  CA  TYR A  64      -5.618   0.399 -10.591  1.00 96.44           C  
ATOM    469  C   TYR A  64      -5.761   0.351  -9.074  1.00 96.44           C  
ATOM    470  CB  TYR A  64      -6.471  -0.700 -11.231  1.00 96.44           C  
ATOM    471  O   TYR A  64      -5.135  -0.479  -8.411  1.00 96.44           O  
ATOM    472  CG  TYR A  64      -6.558  -0.603 -12.735  1.00 96.44           C  
ATOM    473  CD1 TYR A  64      -7.463   0.262 -13.345  1.00 96.44           C  
ATOM    474  CD2 TYR A  64      -5.737  -1.376 -13.548  1.00 96.44           C  
ATOM    475  CE1 TYR A  64      -7.548   0.354 -14.730  1.00 96.44           C  
ATOM    476  CE2 TYR A  64      -5.813  -1.293 -14.934  1.00 96.44           C  
ATOM    477  OH  TYR A  64      -6.800  -0.340 -16.887  1.00 96.44           O  
ATOM    478  CZ  TYR A  64      -6.720  -0.426 -15.515  1.00 96.44           C  
ATOM    479  N   LEU A  65      -6.468   1.254  -8.531  1.00 96.86           N  
ATOM    480  CA  LEU A  65      -6.915   1.226  -7.142  1.00 96.86           C  
ATOM    481  C   LEU A  65      -8.335   0.680  -7.039  1.00 96.86           C  
ATOM    482  CB  LEU A  65      -6.849   2.628  -6.530  1.00 96.86           C  
ATOM    483  O   LEU A  65      -9.276   1.283  -7.558  1.00 96.86           O  
ATOM    484  CG  LEU A  65      -7.428   2.781  -5.123  1.00 96.86           C  
ATOM    485  CD1 LEU A  65      -6.579   2.014  -4.114  1.00 96.86           C  
ATOM    486  CD2 LEU A  65      -7.522   4.254  -4.740  1.00 96.86           C  
ATOM    487  N   SER A  66      -8.475  -0.443  -6.511  1.00 97.81           N  
ATOM    488  CA  SER A  66      -9.781  -1.052  -6.280  1.00 97.81           C  
ATOM    489  C   SER A  66     -10.186  -0.952  -4.814  1.00 97.81           C  
ATOM    490  CB  SER A  66      -9.775  -2.517  -6.718  1.00 97.81           C  
ATOM    491  O   SER A  66      -9.475  -1.440  -3.933  1.00 97.81           O  
ATOM    492  OG  SER A  66      -9.404  -2.634  -8.081  1.00 97.81           O  
ATOM    493  N   VAL A  67     -11.335  -0.387  -4.594  1.00 97.98           N  
ATOM    494  CA  VAL A  67     -11.781  -0.149  -3.225  1.00 97.98           C  
ATOM    495  C   VAL A  67     -13.059  -0.939  -2.954  1.00 97.98           C  
ATOM    496  CB  VAL A  67     -12.017   1.354  -2.958  1.00 97.98           C  
ATOM    497  O   VAL A  67     -14.009  -0.884  -3.738  1.00 97.98           O  
ATOM    498  CG1 VAL A  67     -12.373   1.593  -1.492  1.00 97.98           C  
ATOM    499  CG2 VAL A  67     -10.783   2.165  -3.350  1.00 97.98           C  
ATOM    500  N   TYR A  68     -13.121  -1.675  -1.875  1.00 98.03           N  
ATOM    501  CA  TYR A  68     -14.275  -2.425  -1.391  1.00 98.03           C  
ATOM    502  C   TYR A  68     -14.786  -1.852  -0.075  1.00 98.03           C  
ATOM    503  CB  TYR A  68     -13.918  -3.904  -1.213  1.00 98.03           C  
ATOM    504  O   TYR A  68     -14.050  -1.797   0.913  1.00 98.03           O  
ATOM    505  CG  TYR A  68     -13.432  -4.568  -2.479  1.00 98.03           C  
ATOM    506  CD1 TYR A  68     -14.263  -5.417  -3.206  1.00 98.03           C  
ATOM    507  CD2 TYR A  68     -12.142  -4.349  -2.948  1.00 98.03           C  
ATOM    508  CE1 TYR A  68     -13.819  -6.033  -4.372  1.00 98.03           C  
ATOM    509  CE2 TYR A  68     -11.687  -4.960  -4.113  1.00 98.03           C  
ATOM    510  OH  TYR A  68     -12.087  -6.405  -5.970  1.00 98.03           O  
ATOM    511  CZ  TYR A  68     -12.532  -5.798  -4.817  1.00 98.03           C  
ATOM    512  N   PHE A  69     -16.034  -1.432  -0.035  1.00 98.27           N  
ATOM    513  CA  PHE A  69     -16.615  -0.846   1.167  1.00 98.27           C  
ATOM    514  C   PHE A  69     -17.410  -1.887   1.947  1.00 98.27           C  
ATOM    515  CB  PHE A  69     -17.514   0.340   0.808  1.00 98.27           C  
ATOM    516  O   PHE A  69     -18.017  -2.782   1.356  1.00 98.27           O  
ATOM    517  CG  PHE A  69     -16.761   1.547   0.318  1.00 98.27           C  
ATOM    518  CD1 PHE A  69     -16.275   2.492   1.213  1.00 98.27           C  
ATOM    519  CD2 PHE A  69     -16.538   1.736  -1.040  1.00 98.27           C  
ATOM    520  CE1 PHE A  69     -15.577   3.610   0.762  1.00 98.27           C  
ATOM    521  CE2 PHE A  69     -15.841   2.851  -1.498  1.00 98.27           C  
ATOM    522  CZ  PHE A  69     -15.362   3.787  -0.596  1.00 98.27           C  
ATOM    523  N   PHE A  70     -17.343  -1.738   3.232  1.00 98.26           N  
ATOM    524  CA  PHE A  70     -18.221  -2.543   4.074  1.00 98.26           C  
ATOM    525  C   PHE A  70     -19.456  -1.749   4.483  1.00 98.26           C  
ATOM    526  CB  PHE A  70     -17.474  -3.031   5.319  1.00 98.26           C  
ATOM    527  O   PHE A  70     -19.385  -0.893   5.367  1.00 98.26           O  
ATOM    528  CG  PHE A  70     -16.428  -4.073   5.030  1.00 98.26           C  
ATOM    529  CD1 PHE A  70     -16.794  -5.363   4.664  1.00 98.26           C  
ATOM    530  CD2 PHE A  70     -15.078  -3.764   5.125  1.00 98.26           C  
ATOM    531  CE1 PHE A  70     -15.828  -6.330   4.396  1.00 98.26           C  
ATOM    532  CE2 PHE A  70     -14.106  -4.725   4.858  1.00 98.26           C  
ATOM    533  CZ  PHE A  70     -14.484  -6.007   4.495  1.00 98.26           C  
ATOM    534  N   ASP A  71     -20.620  -2.030   3.800  1.00 98.20           N  
ATOM    535  CA  ASP A  71     -21.913  -1.408   4.066  1.00 98.20           C  
ATOM    536  C   ASP A  71     -22.549  -1.981   5.330  1.00 98.20           C  
ATOM    537  CB  ASP A  71     -22.853  -1.594   2.873  1.00 98.20           C  
ATOM    538  O   ASP A  71     -22.786  -3.188   5.420  1.00 98.20           O  
ATOM    539  CG  ASP A  71     -24.116  -0.756   2.977  1.00 98.20           C  
ATOM    540  OD1 ASP A  71     -24.218   0.081   3.900  1.00 98.20           O  
ATOM    541  OD2 ASP A  71     -25.018  -0.937   2.131  1.00 98.20           O  
ATOM    542  N   VAL A  72     -22.846  -1.111   6.347  1.00 98.44           N  
ATOM    543  CA  VAL A  72     -23.419  -1.544   7.617  1.00 98.44           C  
ATOM    544  C   VAL A  72     -24.921  -1.765   7.459  1.00 98.44           C  
ATOM    545  CB  VAL A  72     -23.146  -0.519   8.741  1.00 98.44           C  
ATOM    546  O   VAL A  72     -25.651  -0.852   7.064  1.00 98.44           O  
ATOM    547  CG1 VAL A  72     -23.809  -0.959  10.045  1.00 98.44           C  
ATOM    548  CG2 VAL A  72     -21.643  -0.331   8.938  1.00 98.44           C  
ATOM    549  N   MET A  73     -25.499  -2.953   7.810  1.00 98.30           N  
ATOM    550  CA  MET A  73     -26.879  -3.351   7.548  1.00 98.30           C  
ATOM    551  C   MET A  73     -27.755  -3.115   8.774  1.00 98.30           C  
ATOM    552  CB  MET A  73     -26.945  -4.822   7.134  1.00 98.30           C  
ATOM    553  O   MET A  73     -28.972  -2.967   8.654  1.00 98.30           O  
ATOM    554  CG  MET A  73     -26.107  -5.152   5.909  1.00 98.30           C  
ATOM    555  SD  MET A  73     -26.509  -4.084   4.473  1.00 98.30           S  
ATOM    556  CE  MET A  73     -28.165  -4.704   4.067  1.00 98.30           C  
ATOM    557  N   ASN A  74     -27.155  -2.997   9.925  1.00 98.05           N  
ATOM    558  CA  ASN A  74     -27.934  -2.868  11.152  1.00 98.05           C  
ATOM    559  C   ASN A  74     -27.379  -1.772  12.056  1.00 98.05           C  
ATOM    560  CB  ASN A  74     -27.981  -4.202  11.901  1.00 98.05           C  
ATOM    561  O   ASN A  74     -27.054  -2.025  13.218  1.00 98.05           O  
ATOM    562  CG  ASN A  74     -26.601  -4.728  12.243  1.00 98.05           C  
ATOM    563  ND2 ASN A  74     -26.484  -5.383  13.392  1.00 98.05           N  
ATOM    564  OD1 ASN A  74     -25.647  -4.546  11.481  1.00 98.05           O  
ATOM    565  N   PRO A  75     -27.326  -0.480  11.604  1.00 97.66           N  
ATOM    566  CA  PRO A  75     -26.731   0.615  12.374  1.00 97.66           C  
ATOM    567  C   PRO A  75     -27.450   0.865  13.697  1.00 97.66           C  
ATOM    568  CB  PRO A  75     -26.870   1.820  11.440  1.00 97.66           C  
ATOM    569  O   PRO A  75     -26.803   1.096  14.722  1.00 97.66           O  
ATOM    570  CG  PRO A  75     -27.967   1.447  10.496  1.00 97.66           C  
ATOM    571  CD  PRO A  75     -27.931  -0.040  10.287  1.00 97.66           C  
ATOM    572  N   SER A  76     -28.800   0.786  13.739  1.00 97.57           N  
ATOM    573  CA  SER A  76     -29.585   1.075  14.934  1.00 97.57           C  
ATOM    574  C   SER A  76     -29.396  -0.005  15.994  1.00 97.57           C  
ATOM    575  CB  SER A  76     -31.069   1.203  14.584  1.00 97.57           C  
ATOM    576  O   SER A  76     -29.289   0.298  17.185  1.00 97.57           O  
ATOM    577  OG  SER A  76     -31.486   0.124  13.765  1.00 97.57           O  
ATOM    578  N   GLU A  77     -29.278  -1.232  15.578  1.00 97.94           N  
ATOM    579  CA  GLU A  77     -29.081  -2.364  16.479  1.00 97.94           C  
ATOM    580  C   GLU A  77     -27.695  -2.327  17.116  1.00 97.94           C  
ATOM    581  CB  GLU A  77     -29.283  -3.686  15.734  1.00 97.94           C  
ATOM    582  O   GLU A  77     -27.531  -2.700  18.280  1.00 97.94           O  
ATOM    583  CG  GLU A  77     -30.721  -3.937  15.304  1.00 97.94           C  
ATOM    584  CD  GLU A  77     -31.081  -3.263  13.990  1.00 97.94           C  
ATOM    585  OE1 GLU A  77     -32.251  -3.368  13.555  1.00 97.94           O  
ATOM    586  OE2 GLU A  77     -30.187  -2.626  13.390  1.00 97.94           O  
ATOM    587  N   ILE A  78     -26.756  -1.825  16.376  1.00 97.85           N  
ATOM    588  CA  ILE A  78     -25.395  -1.707  16.888  1.00 97.85           C  
ATOM    589  C   ILE A  78     -25.371  -0.740  18.070  1.00 97.85           C  
ATOM    590  CB  ILE A  78     -24.416  -1.235  15.789  1.00 97.85           C  
ATOM    591  O   ILE A  78     -24.701  -0.993  19.074  1.00 97.85           O  
ATOM    592  CG1 ILE A  78     -24.300  -2.294  14.687  1.00 97.85           C  
ATOM    593  CG2 ILE A  78     -23.044  -0.917  16.389  1.00 97.85           C  
ATOM    594  CD1 ILE A  78     -23.509  -1.837  13.470  1.00 97.85           C  
ATOM    595  N   LEU A  79     -26.105   0.279  17.943  1.00 97.60           N  
ATOM    596  CA  LEU A  79     -26.173   1.282  19.000  1.00 97.60           C  
ATOM    597  C   LEU A  79     -26.815   0.705  20.257  1.00 97.60           C  
ATOM    598  CB  LEU A  79     -26.962   2.507  18.527  1.00 97.60           C  
ATOM    599  O   LEU A  79     -26.605   1.218  21.358  1.00 97.60           O  
ATOM    600  CG  LEU A  79     -26.306   3.356  17.438  1.00 97.60           C  
ATOM    601  CD1 LEU A  79     -27.260   4.451  16.972  1.00 97.60           C  
ATOM    602  CD2 LEU A  79     -24.999   3.959  17.944  1.00 97.60           C  
ATOM    603  N   LYS A  80     -27.533  -0.415  20.071  1.00 97.75           N  
ATOM    604  CA  LYS A  80     -28.168  -1.101  21.192  1.00 97.75           C  
ATOM    605  C   LYS A  80     -27.274  -2.211  21.735  1.00 97.75           C  
ATOM    606  CB  LYS A  80     -29.522  -1.676  20.772  1.00 97.75           C  
ATOM    607  O   LYS A  80     -27.670  -2.949  22.640  1.00 97.75           O  
ATOM    608  CG  LYS A  80     -30.550  -0.623  20.388  1.00 97.75           C  
ATOM    609  CD  LYS A  80     -31.841  -1.258  19.889  1.00 97.75           C  
ATOM    610  CE  LYS A  80     -32.828  -0.208  19.397  1.00 97.75           C  
ATOM    611  NZ  LYS A  80     -34.049  -0.830  18.802  1.00 97.75           N  
ATOM    612  N   GLY A  81     -26.098  -2.409  21.163  1.00 96.97           N  
ATOM    613  CA  GLY A  81     -25.141  -3.372  21.683  1.00 96.97           C  
ATOM    614  C   GLY A  81     -25.116  -4.670  20.900  1.00 96.97           C  
ATOM    615  O   GLY A  81     -24.496  -5.647  21.326  1.00 96.97           O  
ATOM    616  N   GLU A  82     -25.816  -4.689  19.782  1.00 97.85           N  
ATOM    617  CA  GLU A  82     -25.842  -5.895  18.959  1.00 97.85           C  
ATOM    618  C   GLU A  82     -24.610  -5.978  18.063  1.00 97.85           C  
ATOM    619  CB  GLU A  82     -27.115  -5.938  18.110  1.00 97.85           C  
ATOM    620  O   GLU A  82     -23.938  -4.972  17.827  1.00 97.85           O  
ATOM    621  CG  GLU A  82     -28.390  -6.121  18.920  1.00 97.85           C  
ATOM    622  CD  GLU A  82     -29.579  -6.556  18.079  1.00 97.85           C  
ATOM    623  OE1 GLU A  82     -30.721  -6.552  18.593  1.00 97.85           O  
ATOM    624  OE2 GLU A  82     -29.368  -6.903  16.895  1.00 97.85           O  
ATOM    625  N   LYS A  83     -24.349  -7.153  17.625  1.00 97.70           N  
ATOM    626  CA  LYS A  83     -23.221  -7.438  16.744  1.00 97.70           C  
ATOM    627  C   LYS A  83     -23.419  -6.798  15.373  1.00 97.70           C  
ATOM    628  CB  LYS A  83     -23.025  -8.947  16.594  1.00 97.70           C  
ATOM    629  O   LYS A  83     -24.489  -6.922  14.773  1.00 97.70           O  
ATOM    630  CG  LYS A  83     -21.763  -9.335  15.838  1.00 97.70           C  
ATOM    631  CD  LYS A  83     -21.596 -10.848  15.766  1.00 97.70           C  
ATOM    632  CE  LYS A  83     -20.345 -11.237  14.990  1.00 97.70           C  
ATOM    633  NZ  LYS A  83     -20.159 -12.719  14.948  1.00 97.70           N  
ATOM    634  N   PRO A  84     -22.357  -6.091  14.812  1.00 98.33           N  
ATOM    635  CA  PRO A  84     -22.459  -5.449  13.499  1.00 98.33           C  
ATOM    636  C   PRO A  84     -22.597  -6.456  12.359  1.00 98.33           C  
ATOM    637  CB  PRO A  84     -21.146  -4.670  13.384  1.00 98.33           C  
ATOM    638  O   PRO A  84     -21.940  -7.500  12.370  1.00 98.33           O  
ATOM    639  CG  PRO A  84     -20.702  -4.460  14.796  1.00 98.33           C  
ATOM    640  CD  PRO A  84     -21.117  -5.653  15.609  1.00 98.33           C  
ATOM    641  N   GLN A  85     -23.454  -6.156  11.426  1.00 98.34           N  
ATOM    642  CA  GLN A  85     -23.630  -6.901  10.184  1.00 98.34           C  
ATOM    643  C   GLN A  85     -23.255  -6.050   8.974  1.00 98.34           C  
ATOM    644  CB  GLN A  85     -25.072  -7.395  10.052  1.00 98.34           C  
ATOM    645  O   GLN A  85     -23.823  -4.976   8.764  1.00 98.34           O  
ATOM    646  CG  GLN A  85     -25.482  -8.390  11.129  1.00 98.34           C  
ATOM    647  CD  GLN A  85     -26.900  -8.898  10.949  1.00 98.34           C  
ATOM    648  NE2 GLN A  85     -27.178 -10.082  11.483  1.00 98.34           N  
ATOM    649  OE1 GLN A  85     -27.740  -8.231  10.336  1.00 98.34           O  
ATOM    650  N   VAL A  86     -22.250  -6.574   8.235  1.00 98.44           N  
ATOM    651  CA  VAL A  86     -21.765  -5.771   7.117  1.00 98.44           C  
ATOM    652  C   VAL A  86     -21.922  -6.550   5.814  1.00 98.44           C  
ATOM    653  CB  VAL A  86     -20.289  -5.356   7.316  1.00 98.44           C  
ATOM    654  O   VAL A  86     -21.968  -7.783   5.822  1.00 98.44           O  
ATOM    655  CG1 VAL A  86     -20.137  -4.479   8.557  1.00 98.44           C  
ATOM    656  CG2 VAL A  86     -19.397  -6.592   7.418  1.00 98.44           C  
ATOM    657  N   ARG A  87     -22.137  -5.804   4.757  1.00 97.96           N  
ATOM    658  CA  ARG A  87     -22.154  -6.330   3.395  1.00 97.96           C  
ATOM    659  C   ARG A  87     -21.104  -5.642   2.530  1.00 97.96           C  
ATOM    660  CB  ARG A  87     -23.541  -6.159   2.771  1.00 97.96           C  
ATOM    661  O   ARG A  87     -21.060  -4.412   2.457  1.00 97.96           O  
ATOM    662  CG  ARG A  87     -23.658  -6.731   1.367  1.00 97.96           C  
ATOM    663  CD  ARG A  87     -25.014  -6.427   0.746  1.00 97.96           C  
ATOM    664  NE  ARG A  87     -26.108  -6.971   1.546  1.00 97.96           N  
ATOM    665  NH1 ARG A  87     -27.785  -5.998   0.290  1.00 97.96           N  
ATOM    666  NH2 ARG A  87     -28.312  -7.299   2.102  1.00 97.96           N  
ATOM    667  CZ  ARG A  87     -27.399  -6.755   1.311  1.00 97.96           C  
ATOM    668  N   GLU A  88     -20.253  -6.404   1.920  1.00 97.72           N  
ATOM    669  CA  GLU A  88     -19.189  -5.868   1.076  1.00 97.72           C  
ATOM    670  C   GLU A  88     -19.748  -5.325  -0.237  1.00 97.72           C  
ATOM    671  CB  GLU A  88     -18.133  -6.940   0.795  1.00 97.72           C  
ATOM    672  O   GLU A  88     -20.483  -6.021  -0.940  1.00 97.72           O  
ATOM    673  CG  GLU A  88     -16.942  -6.434  -0.006  1.00 97.72           C  
ATOM    674  CD  GLU A  88     -15.931  -7.523  -0.330  1.00 97.72           C  
ATOM    675  OE1 GLU A  88     -15.906  -8.004  -1.486  1.00 97.72           O  
ATOM    676  OE2 GLU A  88     -15.159  -7.899   0.580  1.00 97.72           O  
ATOM    677  N   ARG A  89     -19.444  -4.060  -0.571  1.00 97.56           N  
ATOM    678  CA  ARG A  89     -19.815  -3.402  -1.820  1.00 97.56           C  
ATOM    679  C   ARG A  89     -18.579  -3.040  -2.636  1.00 97.56           C  
ATOM    680  CB  ARG A  89     -20.645  -2.147  -1.541  1.00 97.56           C  
ATOM    681  O   ARG A  89     -17.591  -2.543  -2.090  1.00 97.56           O  
ATOM    682  CG  ARG A  89     -21.984  -2.429  -0.879  1.00 97.56           C  
ATOM    683  CD  ARG A  89     -23.043  -2.834  -1.895  1.00 97.56           C  
ATOM    684  NE  ARG A  89     -23.447  -1.706  -2.730  1.00 97.56           N  
ATOM    685  NH1 ARG A  89     -24.771  -2.963  -4.146  1.00 97.56           N  
ATOM    686  NH2 ARG A  89     -24.561  -0.703  -4.470  1.00 97.56           N  
ATOM    687  CZ  ARG A  89     -24.259  -1.794  -3.780  1.00 97.56           C  
ATOM    688  N   GLY A  90     -18.536  -3.338  -3.915  1.00 95.24           N  
ATOM    689  CA  GLY A  90     -17.413  -3.087  -4.804  1.00 95.24           C  
ATOM    690  C   GLY A  90     -17.083  -4.269  -5.696  1.00 95.24           C  
ATOM    691  O   GLY A  90     -17.870  -5.212  -5.803  1.00 95.24           O  
ATOM    692  N   PRO A  91     -15.925  -4.062  -6.471  1.00 97.70           N  
ATOM    693  CA  PRO A  91     -14.910  -3.016  -6.338  1.00 97.70           C  
ATOM    694  C   PRO A  91     -15.270  -1.743  -7.100  1.00 97.70           C  
ATOM    695  CB  PRO A  91     -13.654  -3.666  -6.924  1.00 97.70           C  
ATOM    696  O   PRO A  91     -15.937  -1.807  -8.135  1.00 97.70           O  
ATOM    697  CG  PRO A  91     -14.164  -4.619  -7.956  1.00 97.70           C  
ATOM    698  CD  PRO A  91     -15.468  -5.189  -7.476  1.00 97.70           C  
ATOM    699  N   TYR A  92     -15.027  -0.610  -6.486  1.00 98.13           N  
ATOM    700  CA  TYR A  92     -14.954   0.679  -7.166  1.00 98.13           C  
ATOM    701  C   TYR A  92     -13.535   0.966  -7.641  1.00 98.13           C  
ATOM    702  CB  TYR A  92     -15.432   1.802  -6.241  1.00 98.13           C  
ATOM    703  O   TYR A  92     -12.649   1.255  -6.833  1.00 98.13           O  
ATOM    704  CG  TYR A  92     -16.838   1.609  -5.726  1.00 98.13           C  
ATOM    705  CD1 TYR A  92     -17.929   2.142  -6.408  1.00 98.13           C  
ATOM    706  CD2 TYR A  92     -17.077   0.894  -4.558  1.00 98.13           C  
ATOM    707  CE1 TYR A  92     -19.226   1.968  -5.937  1.00 98.13           C  
ATOM    708  CE2 TYR A  92     -18.370   0.714  -4.078  1.00 98.13           C  
ATOM    709  OH  TYR A  92     -20.719   1.078  -4.303  1.00 98.13           O  
ATOM    710  CZ  TYR A  92     -19.437   1.253  -4.773  1.00 98.13           C  
ATOM    711  N   VAL A  93     -13.378   0.956  -8.942  1.00 98.07           N  
ATOM    712  CA  VAL A  93     -12.031   0.892  -9.501  1.00 98.07           C  
ATOM    713  C   VAL A  93     -11.645   2.253 -10.076  1.00 98.07           C  
ATOM    714  CB  VAL A  93     -11.920  -0.198 -10.590  1.00 98.07           C  
ATOM    715  O   VAL A  93     -12.436   2.882 -10.783  1.00 98.07           O  
ATOM    716  CG1 VAL A  93     -10.511  -0.232 -11.179  1.00 98.07           C  
ATOM    717  CG2 VAL A  93     -12.297  -1.564 -10.018  1.00 98.07           C  
ATOM    718  N   TYR A  94     -10.424   2.699  -9.750  1.00 97.34           N  
ATOM    719  CA  TYR A  94      -9.844   3.944 -10.241  1.00 97.34           C  
ATOM    720  C   TYR A  94      -8.516   3.687 -10.943  1.00 97.34           C  
ATOM    721  CB  TYR A  94      -9.643   4.934  -9.089  1.00 97.34           C  
ATOM    722  O   TYR A  94      -7.687   2.916 -10.455  1.00 97.34           O  
ATOM    723  CG  TYR A  94     -10.915   5.277  -8.354  1.00 97.34           C  
ATOM    724  CD1 TYR A  94     -11.601   6.460  -8.623  1.00 97.34           C  
ATOM    725  CD2 TYR A  94     -11.435   4.421  -7.390  1.00 97.34           C  
ATOM    726  CE1 TYR A  94     -12.773   6.781  -7.947  1.00 97.34           C  
ATOM    727  CE2 TYR A  94     -12.606   4.732  -6.707  1.00 97.34           C  
ATOM    728  OH  TYR A  94     -14.427   6.225  -6.320  1.00 97.34           O  
ATOM    729  CZ  TYR A  94     -13.267   5.912  -6.992  1.00 97.34           C  
ATOM    730  N   ARG A  95      -8.409   4.295 -12.052  1.00 96.15           N  
ATOM    731  CA  ARG A  95      -7.098   4.292 -12.694  1.00 96.15           C  
ATOM    732  C   ARG A  95      -6.158   5.288 -12.023  1.00 96.15           C  
ATOM    733  CB  ARG A  95      -7.228   4.615 -14.184  1.00 96.15           C  
ATOM    734  O   ARG A  95      -6.503   6.459 -11.855  1.00 96.15           O  
ATOM    735  CG  ARG A  95      -5.919   4.517 -14.952  1.00 96.15           C  
ATOM    736  CD  ARG A  95      -6.140   4.598 -16.456  1.00 96.15           C  
ATOM    737  NE  ARG A  95      -4.894   4.414 -17.194  1.00 96.15           N  
ATOM    738  NH1 ARG A  95      -5.836   4.758 -19.276  1.00 96.15           N  
ATOM    739  NH2 ARG A  95      -3.596   4.310 -19.086  1.00 96.15           N  
ATOM    740  CZ  ARG A  95      -4.778   4.494 -18.517  1.00 96.15           C  
ATOM    741  N   GLU A  96      -4.999   4.860 -11.641  1.00 95.03           N  
ATOM    742  CA  GLU A  96      -4.010   5.673 -10.940  1.00 95.03           C  
ATOM    743  C   GLU A  96      -2.888   6.109 -11.878  1.00 95.03           C  
ATOM    744  CB  GLU A  96      -3.431   4.906  -9.748  1.00 95.03           C  
ATOM    745  O   GLU A  96      -2.274   5.277 -12.549  1.00 95.03           O  
ATOM    746  CG  GLU A  96      -2.434   5.710  -8.926  1.00 95.03           C  
ATOM    747  CD  GLU A  96      -1.812   4.912  -7.790  1.00 95.03           C  
ATOM    748  OE1 GLU A  96      -1.052   5.496  -6.984  1.00 95.03           O  
ATOM    749  OE2 GLU A  96      -2.086   3.694  -7.707  1.00 95.03           O  
ATOM    750  N   PHE A  97      -2.627   7.395 -11.905  1.00 93.35           N  
ATOM    751  CA  PHE A  97      -1.514   7.968 -12.653  1.00 93.35           C  
ATOM    752  C   PHE A  97      -0.430   8.475 -11.709  1.00 93.35           C  
ATOM    753  CB  PHE A  97      -2.000   9.108 -13.554  1.00 93.35           C  
ATOM    754  O   PHE A  97      -0.719   9.207 -10.760  1.00 93.35           O  
ATOM    755  CG  PHE A  97      -3.007   8.678 -14.586  1.00 93.35           C  
ATOM    756  CD1 PHE A  97      -2.595   8.231 -15.836  1.00 93.35           C  
ATOM    757  CD2 PHE A  97      -4.367   8.720 -14.307  1.00 93.35           C  
ATOM    758  CE1 PHE A  97      -3.526   7.832 -16.793  1.00 93.35           C  
ATOM    759  CE2 PHE A  97      -5.302   8.324 -15.258  1.00 93.35           C  
ATOM    760  CZ  PHE A  97      -4.880   7.881 -16.501  1.00 93.35           C  
ATOM    761  N   ARG A  98       0.800   8.051 -11.974  1.00 92.41           N  
ATOM    762  CA  ARG A  98       1.928   8.455 -11.142  1.00 92.41           C  
ATOM    763  C   ARG A  98       2.996   9.159 -11.971  1.00 92.41           C  
ATOM    764  CB  ARG A  98       2.532   7.243 -10.429  1.00 92.41           C  
ATOM    765  O   ARG A  98       3.421   8.647 -13.009  1.00 92.41           O  
ATOM    766  CG  ARG A  98       1.562   6.526  -9.503  1.00 92.41           C  
ATOM    767  CD  ARG A  98       2.218   5.342  -8.807  1.00 92.41           C  
ATOM    768  NE  ARG A  98       1.308   4.700  -7.863  1.00 92.41           N  
ATOM    769  NH1 ARG A  98       2.854   3.164  -7.098  1.00 92.41           N  
ATOM    770  NH2 ARG A  98       0.724   3.172  -6.251  1.00 92.41           N  
ATOM    771  CZ  ARG A  98       1.631   3.680  -7.073  1.00 92.41           C  
ATOM    772  N   HIS A  99       3.349  10.353 -11.491  1.00 92.92           N  
ATOM    773  CA  HIS A  99       4.425  11.075 -12.160  1.00 92.92           C  
ATOM    774  C   HIS A  99       5.332  11.771 -11.150  1.00 92.92           C  
ATOM    775  CB  HIS A  99       3.853  12.098 -13.144  1.00 92.92           C  
ATOM    776  O   HIS A  99       4.855  12.307 -10.147  1.00 92.92           O  
ATOM    777  CG  HIS A  99       3.223  13.281 -12.481  1.00 92.92           C  
ATOM    778  CD2 HIS A  99       3.717  14.508 -12.196  1.00 92.92           C  
ATOM    779  ND1 HIS A  99       1.922  13.273 -12.026  1.00 92.92           N  
ATOM    780  CE1 HIS A  99       1.643  14.449 -11.488  1.00 92.92           C  
ATOM    781  NE2 HIS A  99       2.716  15.216 -11.578  1.00 92.92           N  
ATOM    782  N   LYS A 100       6.597  11.726 -11.383  1.00 94.60           N  
ATOM    783  CA  LYS A 100       7.582  12.346 -10.501  1.00 94.60           C  
ATOM    784  C   LYS A 100       7.993  13.721 -11.017  1.00 94.60           C  
ATOM    785  CB  LYS A 100       8.813  11.450 -10.358  1.00 94.60           C  
ATOM    786  O   LYS A 100       8.186  13.907 -12.221  1.00 94.60           O  
ATOM    787  CG  LYS A 100       8.537  10.124  -9.665  1.00 94.60           C  
ATOM    788  CD  LYS A 100       9.790   9.261  -9.589  1.00 94.60           C  
ATOM    789  CE  LYS A 100       9.523   7.949  -8.864  1.00 94.60           C  
ATOM    790  NZ  LYS A 100       9.489   6.791  -9.807  1.00 94.60           N  
ATOM    791  N   SER A 101       8.039  14.725 -10.125  1.00 94.10           N  
ATOM    792  CA  SER A 101       8.406  16.097 -10.460  1.00 94.10           C  
ATOM    793  C   SER A 101       9.475  16.631  -9.513  1.00 94.10           C  
ATOM    794  CB  SER A 101       7.177  17.006 -10.419  1.00 94.10           C  
ATOM    795  O   SER A 101       9.837  15.967  -8.539  1.00 94.10           O  
ATOM    796  OG  SER A 101       6.643  17.071  -9.108  1.00 94.10           O  
ATOM    797  N   ASN A 102      10.111  17.789  -9.850  1.00 94.77           N  
ATOM    798  CA  ASN A 102      11.153  18.412  -9.040  1.00 94.77           C  
ATOM    799  C   ASN A 102      12.304  17.449  -8.768  1.00 94.77           C  
ATOM    800  CB  ASN A 102      10.571  18.930  -7.723  1.00 94.77           C  
ATOM    801  O   ASN A 102      12.715  17.274  -7.620  1.00 94.77           O  
ATOM    802  CG  ASN A 102       9.657  20.124  -7.917  1.00 94.77           C  
ATOM    803  ND2 ASN A 102       9.027  20.570  -6.837  1.00 94.77           N  
ATOM    804  OD1 ASN A 102       9.518  20.641  -9.029  1.00 94.77           O  
ATOM    805  N   ILE A 103      12.760  16.790  -9.768  1.00 95.41           N  
ATOM    806  CA  ILE A 103      13.820  15.794  -9.655  1.00 95.41           C  
ATOM    807  C   ILE A 103      15.173  16.491  -9.537  1.00 95.41           C  
ATOM    808  CB  ILE A 103      13.818  14.827 -10.860  1.00 95.41           C  
ATOM    809  O   ILE A 103      15.561  17.260 -10.420  1.00 95.41           O  
ATOM    810  CG1 ILE A 103      12.472  14.100 -10.959  1.00 95.41           C  
ATOM    811  CG2 ILE A 103      14.973  13.827 -10.752  1.00 95.41           C  
ATOM    812  CD1 ILE A 103      12.284  13.320 -12.253  1.00 95.41           C  
ATOM    813  N   THR A 104      15.857  16.257  -8.466  1.00 96.45           N  
ATOM    814  CA  THR A 104      17.161  16.860  -8.212  1.00 96.45           C  
ATOM    815  C   THR A 104      18.192  15.791  -7.861  1.00 96.45           C  
ATOM    816  CB  THR A 104      17.085  17.897  -7.077  1.00 96.45           C  
ATOM    817  O   THR A 104      18.006  15.031  -6.908  1.00 96.45           O  
ATOM    818  CG2 THR A 104      18.405  18.647  -6.927  1.00 96.45           C  
ATOM    819  OG1 THR A 104      16.044  18.839  -7.366  1.00 96.45           O  
ATOM    820  N   PHE A 105      19.306  15.717  -8.613  1.00 95.32           N  
ATOM    821  CA  PHE A 105      20.409  14.799  -8.351  1.00 95.32           C  
ATOM    822  C   PHE A 105      21.420  15.426  -7.399  1.00 95.32           C  
ATOM    823  CB  PHE A 105      21.098  14.398  -9.659  1.00 95.32           C  
ATOM    824  O   PHE A 105      21.914  16.528  -7.647  1.00 95.32           O  
ATOM    825  CG  PHE A 105      20.253  13.524 -10.547  1.00 95.32           C  
ATOM    826  CD1 PHE A 105      20.318  12.140 -10.449  1.00 95.32           C  
ATOM    827  CD2 PHE A 105      19.393  14.089 -11.480  1.00 95.32           C  
ATOM    828  CE1 PHE A 105      19.537  11.329 -11.269  1.00 95.32           C  
ATOM    829  CE2 PHE A 105      18.610  13.285 -12.304  1.00 95.32           C  
ATOM    830  CZ  PHE A 105      18.684  11.906 -12.197  1.00 95.32           C  
ATOM    831  N   ASN A 106      21.643  14.711  -6.305  1.00 94.73           N  
ATOM    832  CA  ASN A 106      22.528  15.213  -5.260  1.00 94.73           C  
ATOM    833  C   ASN A 106      23.938  14.645  -5.398  1.00 94.73           C  
ATOM    834  CB  ASN A 106      21.960  14.892  -3.876  1.00 94.73           C  
ATOM    835  O   ASN A 106      24.157  13.694  -6.150  1.00 94.73           O  
ATOM    836  CG  ASN A 106      20.536  15.381  -3.701  1.00 94.73           C  
ATOM    837  ND2 ASN A 106      19.691  14.548  -3.105  1.00 94.73           N  
ATOM    838  OD1 ASN A 106      20.197  16.499  -4.100  1.00 94.73           O  
ATOM    839  N   ASN A 107      24.976  15.284  -4.773  1.00 91.86           N  
ATOM    840  CA  ASN A 107      26.380  14.895  -4.851  1.00 91.86           C  
ATOM    841  C   ASN A 107      26.654  13.621  -4.056  1.00 91.86           C  
ATOM    842  CB  ASN A 107      27.280  16.031  -4.360  1.00 91.86           C  
ATOM    843  O   ASN A 107      27.665  12.952  -4.277  1.00 91.86           O  
ATOM    844  CG  ASN A 107      27.260  17.233  -5.283  1.00 91.86           C  
ATOM    845  ND2 ASN A 107      27.567  18.404  -4.739  1.00 91.86           N  
ATOM    846  OD1 ASN A 107      26.970  17.109  -6.476  1.00 91.86           O  
ATOM    847  N   ASN A 108      25.735  13.222  -3.250  1.00 92.67           N  
ATOM    848  CA  ASN A 108      25.902  12.010  -2.455  1.00 92.67           C  
ATOM    849  C   ASN A 108      25.238  10.808  -3.119  1.00 92.67           C  
ATOM    850  CB  ASN A 108      25.345  12.213  -1.044  1.00 92.67           C  
ATOM    851  O   ASN A 108      24.727   9.919  -2.436  1.00 92.67           O  
ATOM    852  CG  ASN A 108      23.865  12.541  -1.043  1.00 92.67           C  
ATOM    853  ND2 ASN A 108      23.269  12.590   0.143  1.00 92.67           N  
ATOM    854  OD1 ASN A 108      23.261  12.749  -2.098  1.00 92.67           O  
ATOM    855  N   ASP A 109      25.063  10.810  -4.498  1.00 92.38           N  
ATOM    856  CA  ASP A 109      24.560   9.690  -5.287  1.00 92.38           C  
ATOM    857  C   ASP A 109      23.104   9.386  -4.942  1.00 92.38           C  
ATOM    858  CB  ASP A 109      25.423   8.446  -5.065  1.00 92.38           C  
ATOM    859  O   ASP A 109      22.694   8.224  -4.924  1.00 92.38           O  
ATOM    860  CG  ASP A 109      26.857   8.629  -5.531  1.00 92.38           C  
ATOM    861  OD1 ASP A 109      27.088   9.346  -6.528  1.00 92.38           O  
ATOM    862  OD2 ASP A 109      27.764   8.047  -4.896  1.00 92.38           O  
ATOM    863  N   THR A 110      22.407  10.393  -4.527  1.00 95.90           N  
ATOM    864  CA  THR A 110      20.977  10.287  -4.255  1.00 95.90           C  
ATOM    865  C   THR A 110      20.183  11.213  -5.172  1.00 95.90           C  
ATOM    866  CB  THR A 110      20.662  10.620  -2.786  1.00 95.90           C  
ATOM    867  O   THR A 110      20.742  12.139  -5.763  1.00 95.90           O  
ATOM    868  CG2 THR A 110      21.402   9.683  -1.838  1.00 95.90           C  
ATOM    869  OG1 THR A 110      21.058  11.970  -2.512  1.00 95.90           O  
ATOM    870  N   VAL A 111      18.944  10.898  -5.326  1.00 96.11           N  
ATOM    871  CA  VAL A 111      18.039  11.725  -6.116  1.00 96.11           C  
ATOM    872  C   VAL A 111      16.783  12.038  -5.306  1.00 96.11           C  
ATOM    873  CB  VAL A 111      17.658  11.038  -7.447  1.00 96.11           C  
ATOM    874  O   VAL A 111      16.242  11.162  -4.626  1.00 96.11           O  
ATOM    875  CG1 VAL A 111      16.941   9.714  -7.184  1.00 96.11           C  
ATOM    876  CG2 VAL A 111      16.786  11.963  -8.294  1.00 96.11           C  
ATOM    877  N   SER A 112      16.374  13.293  -5.343  1.00 96.79           N  
ATOM    878  CA  SER A 112      15.188  13.753  -4.629  1.00 96.79           C  
ATOM    879  C   SER A 112      14.058  14.093  -5.595  1.00 96.79           C  
ATOM    880  CB  SER A 112      15.519  14.974  -3.769  1.00 96.79           C  
ATOM    881  O   SER A 112      14.290  14.708  -6.638  1.00 96.79           O  
ATOM    882  OG  SER A 112      16.527  14.664  -2.822  1.00 96.79           O  
ATOM    883  N   PHE A 113      12.829  13.646  -5.206  1.00 95.76           N  
ATOM    884  CA  PHE A 113      11.712  13.878  -6.114  1.00 95.76           C  
ATOM    885  C   PHE A 113      10.388  13.863  -5.360  1.00 95.76           C  
ATOM    886  CB  PHE A 113      11.694  12.823  -7.226  1.00 95.76           C  
ATOM    887  O   PHE A 113      10.306  13.332  -4.250  1.00 95.76           O  
ATOM    888  CG  PHE A 113      11.586  11.410  -6.720  1.00 95.76           C  
ATOM    889  CD1 PHE A 113      12.727  10.658  -6.469  1.00 95.76           C  
ATOM    890  CD2 PHE A 113      10.343  10.833  -6.496  1.00 95.76           C  
ATOM    891  CE1 PHE A 113      12.631   9.350  -6.001  1.00 95.76           C  
ATOM    892  CE2 PHE A 113      10.238   9.526  -6.029  1.00 95.76           C  
ATOM    893  CZ  PHE A 113      11.383   8.786  -5.782  1.00 95.76           C  
ATOM    894  N   LEU A 114       9.408  14.499  -5.981  1.00 95.33           N  
ATOM    895  CA  LEU A 114       8.016  14.435  -5.549  1.00 95.33           C  
ATOM    896  C   LEU A 114       7.197  13.552  -6.484  1.00 95.33           C  
ATOM    897  CB  LEU A 114       7.408  15.838  -5.490  1.00 95.33           C  
ATOM    898  O   LEU A 114       7.277  13.692  -7.707  1.00 95.33           O  
ATOM    899  CG  LEU A 114       7.943  16.764  -4.397  1.00 95.33           C  
ATOM    900  CD1 LEU A 114       7.558  18.210  -4.691  1.00 95.33           C  
ATOM    901  CD2 LEU A 114       7.421  16.334  -3.030  1.00 95.33           C  
ATOM    902  N   GLU A 115       6.471  12.698  -5.850  1.00 94.02           N  
ATOM    903  CA  GLU A 115       5.605  11.826  -6.638  1.00 94.02           C  
ATOM    904  C   GLU A 115       4.146  12.262  -6.540  1.00 94.02           C  
ATOM    905  CB  GLU A 115       5.750  10.371  -6.186  1.00 94.02           C  
ATOM    906  O   GLU A 115       3.569  12.277  -5.451  1.00 94.02           O  
ATOM    907  CG  GLU A 115       4.916   9.389  -6.996  1.00 94.02           C  
ATOM    908  CD  GLU A 115       5.155   7.938  -6.610  1.00 94.02           C  
ATOM    909  OE1 GLU A 115       4.458   7.428  -5.704  1.00 94.02           O  
ATOM    910  OE2 GLU A 115       6.048   7.306  -7.217  1.00 94.02           O  
ATOM    911  N   TYR A 116       3.552  12.533  -7.668  1.00 94.03           N  
ATOM    912  CA  TYR A 116       2.161  12.967  -7.737  1.00 94.03           C  
ATOM    913  C   TYR A 116       1.260  11.837  -8.222  1.00 94.03           C  
ATOM    914  CB  TYR A 116       2.020  14.180  -8.661  1.00 94.03           C  
ATOM    915  O   TYR A 116       1.630  11.085  -9.127  1.00 94.03           O  
ATOM    916  CG  TYR A 116       2.548  15.462  -8.064  1.00 94.03           C  
ATOM    917  CD1 TYR A 116       1.701  16.343  -7.395  1.00 94.03           C  
ATOM    918  CD2 TYR A 116       3.894  15.796  -8.169  1.00 94.03           C  
ATOM    919  CE1 TYR A 116       2.182  17.526  -6.846  1.00 94.03           C  
ATOM    920  CE2 TYR A 116       4.387  16.977  -7.623  1.00 94.03           C  
ATOM    921  OH  TYR A 116       4.007  19.004  -6.422  1.00 94.03           O  
ATOM    922  CZ  TYR A 116       3.525  17.834  -6.964  1.00 94.03           C  
ATOM    923  N   ARG A 117       0.078  11.776  -7.588  1.00 93.50           N  
ATOM    924  CA  ARG A 117      -0.887  10.742  -7.947  1.00 93.50           C  
ATOM    925  C   ARG A 117      -2.242  11.353  -8.291  1.00 93.50           C  
ATOM    926  CB  ARG A 117      -1.043   9.733  -6.807  1.00 93.50           C  
ATOM    927  O   ARG A 117      -2.708  12.267  -7.608  1.00 93.50           O  
ATOM    928  CG  ARG A 117       0.253   9.039  -6.418  1.00 93.50           C  
ATOM    929  CD  ARG A 117       0.080   8.176  -5.176  1.00 93.50           C  
ATOM    930  NE  ARG A 117       1.255   7.346  -4.929  1.00 93.50           N  
ATOM    931  NH1 ARG A 117       0.478   6.479  -2.933  1.00 93.50           N  
ATOM    932  NH2 ARG A 117       2.527   5.845  -3.743  1.00 93.50           N  
ATOM    933  CZ  ARG A 117       1.417   6.558  -3.869  1.00 93.50           C  
ATOM    934  N   THR A 118      -2.749  10.797  -9.409  1.00 94.33           N  
ATOM    935  CA  THR A 118      -4.097  11.168  -9.823  1.00 94.33           C  
ATOM    936  C   THR A 118      -4.956   9.927 -10.046  1.00 94.33           C  
ATOM    937  CB  THR A 118      -4.074  12.016 -11.108  1.00 94.33           C  
ATOM    938  O   THR A 118      -4.468   8.909 -10.541  1.00 94.33           O  
ATOM    939  CG2 THR A 118      -5.464  12.545 -11.444  1.00 94.33           C  
ATOM    940  OG1 THR A 118      -3.184  13.125 -10.925  1.00 94.33           O  
ATOM    941  N   PHE A 119      -6.184  10.023  -9.662  1.00 95.40           N  
ATOM    942  CA  PHE A 119      -7.095   8.888  -9.756  1.00 95.40           C  
ATOM    943  C   PHE A 119      -8.277   9.215 -10.660  1.00 95.40           C  
ATOM    944  CB  PHE A 119      -7.594   8.481  -8.366  1.00 95.40           C  
ATOM    945  O   PHE A 119      -8.908  10.264 -10.511  1.00 95.40           O  
ATOM    946  CG  PHE A 119      -6.499   8.033  -7.435  1.00 95.40           C  
ATOM    947  CD1 PHE A 119      -6.099   6.703  -7.399  1.00 95.40           C  
ATOM    948  CD2 PHE A 119      -5.871   8.944  -6.595  1.00 95.40           C  
ATOM    949  CE1 PHE A 119      -5.086   6.286  -6.538  1.00 95.40           C  
ATOM    950  CE2 PHE A 119      -4.858   8.535  -5.732  1.00 95.40           C  
ATOM    951  CZ  PHE A 119      -4.468   7.205  -5.705  1.00 95.40           C  
ATOM    952  N   GLN A 120      -8.528   8.297 -11.569  1.00 95.69           N  
ATOM    953  CA  GLN A 120      -9.657   8.434 -12.483  1.00 95.69           C  
ATOM    954  C   GLN A 120     -10.588   7.229 -12.393  1.00 95.69           C  
ATOM    955  CB  GLN A 120      -9.166   8.612 -13.921  1.00 95.69           C  
ATOM    956  O   GLN A 120     -10.165   6.093 -12.618  1.00 95.69           O  
ATOM    957  CG  GLN A 120      -8.439   9.928 -14.164  1.00 95.69           C  
ATOM    958  CD  GLN A 120      -8.023  10.110 -15.612  1.00 95.69           C  
ATOM    959  NE2 GLN A 120      -7.348  11.217 -15.900  1.00 95.69           N  
ATOM    960  OE1 GLN A 120      -8.307   9.262 -16.464  1.00 95.69           O  
ATOM    961  N   PHE A 121     -11.826   7.495 -12.141  1.00 97.36           N  
ATOM    962  CA  PHE A 121     -12.817   6.441 -11.958  1.00 97.36           C  
ATOM    963  C   PHE A 121     -13.030   5.668 -13.254  1.00 97.36           C  
ATOM    964  CB  PHE A 121     -14.145   7.029 -11.472  1.00 97.36           C  
ATOM    965  O   PHE A 121     -13.156   6.265 -14.326  1.00 97.36           O  
ATOM    966  CG  PHE A 121     -15.197   5.993 -11.181  1.00 97.36           C  
ATOM    967  CD1 PHE A 121     -16.363   5.935 -11.934  1.00 97.36           C  
ATOM    968  CD2 PHE A 121     -15.019   5.076 -10.153  1.00 97.36           C  
ATOM    969  CE1 PHE A 121     -17.338   4.977 -11.666  1.00 97.36           C  
ATOM    970  CE2 PHE A 121     -15.989   4.116  -9.880  1.00 97.36           C  
ATOM    971  CZ  PHE A 121     -17.148   4.069 -10.637  1.00 97.36           C  
ATOM    972  N   GLN A 122     -13.070   4.319 -13.109  1.00 97.58           N  
ATOM    973  CA  GLN A 122     -13.292   3.424 -14.240  1.00 97.58           C  
ATOM    974  C   GLN A 122     -14.605   2.662 -14.089  1.00 97.58           C  
ATOM    975  CB  GLN A 122     -12.128   2.442 -14.383  1.00 97.58           C  
ATOM    976  O   GLN A 122     -14.645   1.602 -13.461  1.00 97.58           O  
ATOM    977  CG  GLN A 122     -10.783   3.113 -14.626  1.00 97.58           C  
ATOM    978  CD  GLN A 122     -10.689   3.762 -15.994  1.00 97.58           C  
ATOM    979  NE2 GLN A 122      -9.873   4.805 -16.100  1.00 97.58           N  
ATOM    980  OE1 GLN A 122     -11.344   3.329 -16.947  1.00 97.58           O  
ATOM    981  N   PRO A 123     -15.686   3.132 -14.742  1.00 96.27           N  
ATOM    982  CA  PRO A 123     -17.004   2.509 -14.597  1.00 96.27           C  
ATOM    983  C   PRO A 123     -17.055   1.095 -15.171  1.00 96.27           C  
ATOM    984  CB  PRO A 123     -17.926   3.449 -15.378  1.00 96.27           C  
ATOM    985  O   PRO A 123     -17.758   0.233 -14.638  1.00 96.27           O  
ATOM    986  CG  PRO A 123     -17.183   4.744 -15.445  1.00 96.27           C  
ATOM    987  CD  PRO A 123     -15.712   4.455 -15.355  1.00 96.27           C  
ATOM    988  N   SER A 124     -16.305   0.790 -16.189  1.00 97.22           N  
ATOM    989  CA  SER A 124     -16.333  -0.499 -16.872  1.00 97.22           C  
ATOM    990  C   SER A 124     -15.706  -1.594 -16.015  1.00 97.22           C  
ATOM    991  CB  SER A 124     -15.605  -0.412 -18.214  1.00 97.22           C  
ATOM    992  O   SER A 124     -16.068  -2.766 -16.132  1.00 97.22           O  
ATOM    993  OG  SER A 124     -14.239  -0.085 -18.025  1.00 97.22           O  
ATOM    994  N   LYS A 125     -14.867  -1.256 -15.078  1.00 96.35           N  
ATOM    995  CA  LYS A 125     -14.181  -2.218 -14.220  1.00 96.35           C  
ATOM    996  C   LYS A 125     -14.775  -2.223 -12.814  1.00 96.35           C  
ATOM    997  CB  LYS A 125     -12.685  -1.908 -14.156  1.00 96.35           C  
ATOM    998  O   LYS A 125     -14.332  -2.983 -11.950  1.00 96.35           O  
ATOM    999  CG  LYS A 125     -11.951  -2.122 -15.471  1.00 96.35           C  
ATOM   1000  CD  LYS A 125     -10.451  -1.909 -15.316  1.00 96.35           C  
ATOM   1001  CE  LYS A 125      -9.703  -2.230 -16.603  1.00 96.35           C  
ATOM   1002  NZ  LYS A 125      -8.383  -2.873 -16.332  1.00 96.35           N  
ATOM   1003  N   SER A 126     -15.720  -1.294 -12.627  1.00 97.86           N  
ATOM   1004  CA  SER A 126     -16.335  -1.144 -11.312  1.00 97.86           C  
ATOM   1005  C   SER A 126     -17.695  -1.832 -11.256  1.00 97.86           C  
ATOM   1006  CB  SER A 126     -16.487   0.335 -10.956  1.00 97.86           C  
ATOM   1007  O   SER A 126     -18.350  -2.008 -12.286  1.00 97.86           O  
ATOM   1008  OG  SER A 126     -15.223   0.976 -10.920  1.00 97.86           O  
ATOM   1009  N   HIS A 127     -18.003  -2.423 -10.130  1.00 96.25           N  
ATOM   1010  CA  HIS A 127     -19.328  -2.974  -9.872  1.00 96.25           C  
ATOM   1011  C   HIS A 127     -20.170  -2.017  -9.036  1.00 96.25           C  
ATOM   1012  CB  HIS A 127     -19.218  -4.328  -9.168  1.00 96.25           C  
ATOM   1013  O   HIS A 127     -20.468  -2.298  -7.873  1.00 96.25           O  
ATOM   1014  CG  HIS A 127     -18.662  -5.412 -10.036  1.00 96.25           C  
ATOM   1015  CD2 HIS A 127     -17.383  -5.758 -10.316  1.00 96.25           C  
ATOM   1016  ND1 HIS A 127     -19.462  -6.287 -10.738  1.00 96.25           N  
ATOM   1017  CE1 HIS A 127     -18.697  -7.129 -11.413  1.00 96.25           C  
ATOM   1018  NE2 HIS A 127     -17.431  -6.829 -11.175  1.00 96.25           N  
ATOM   1019  N   GLY A 128     -20.484  -0.847  -9.599  1.00 94.64           N  
ATOM   1020  CA  GLY A 128     -21.201   0.234  -8.941  1.00 94.64           C  
ATOM   1021  C   GLY A 128     -20.752   1.610  -9.392  1.00 94.64           C  
ATOM   1022  O   GLY A 128     -19.819   1.734 -10.189  1.00 94.64           O  
ATOM   1023  N   SER A 129     -21.515   2.598  -8.996  1.00 96.79           N  
ATOM   1024  CA  SER A 129     -21.209   3.979  -9.355  1.00 96.79           C  
ATOM   1025  C   SER A 129     -20.780   4.786  -8.134  1.00 96.79           C  
ATOM   1026  CB  SER A 129     -22.418   4.642 -10.015  1.00 96.79           C  
ATOM   1027  O   SER A 129     -21.062   4.400  -6.998  1.00 96.79           O  
ATOM   1028  OG  SER A 129     -22.209   6.036 -10.164  1.00 96.79           O  
ATOM   1029  N   GLU A 130     -20.024   5.821  -8.387  1.00 95.93           N  
ATOM   1030  CA  GLU A 130     -19.599   6.696  -7.299  1.00 95.93           C  
ATOM   1031  C   GLU A 130     -20.799   7.341  -6.610  1.00 95.93           C  
ATOM   1032  CB  GLU A 130     -18.647   7.776  -7.817  1.00 95.93           C  
ATOM   1033  O   GLU A 130     -20.666   7.910  -5.524  1.00 95.93           O  
ATOM   1034  CG  GLU A 130     -17.255   7.260  -8.153  1.00 95.93           C  
ATOM   1035  CD  GLU A 130     -16.272   8.366  -8.501  1.00 95.93           C  
ATOM   1036  OE1 GLU A 130     -15.378   8.664  -7.677  1.00 95.93           O  
ATOM   1037  OE2 GLU A 130     -16.398   8.940  -9.605  1.00 95.93           O  
ATOM   1038  N   SER A 131     -21.942   7.185  -7.211  1.00 97.49           N  
ATOM   1039  CA  SER A 131     -23.163   7.783  -6.682  1.00 97.49           C  
ATOM   1040  C   SER A 131     -23.892   6.819  -5.752  1.00 97.49           C  
ATOM   1041  CB  SER A 131     -24.092   8.204  -7.822  1.00 97.49           C  
ATOM   1042  O   SER A 131     -24.934   7.161  -5.188  1.00 97.49           O  
ATOM   1043  OG  SER A 131     -24.383   7.103  -8.666  1.00 97.49           O  
ATOM   1044  N   ASP A 132     -23.385   5.627  -5.609  1.00 97.67           N  
ATOM   1045  CA  ASP A 132     -23.976   4.634  -4.717  1.00 97.67           C  
ATOM   1046  C   ASP A 132     -23.870   5.073  -3.258  1.00 97.67           C  
ATOM   1047  CB  ASP A 132     -23.302   3.273  -4.907  1.00 97.67           C  
ATOM   1048  O   ASP A 132     -22.837   5.594  -2.835  1.00 97.67           O  
ATOM   1049  CG  ASP A 132     -23.647   2.621  -6.234  1.00 97.67           C  
ATOM   1050  OD1 ASP A 132     -24.591   3.080  -6.912  1.00 97.67           O  
ATOM   1051  OD2 ASP A 132     -22.970   1.637  -6.603  1.00 97.67           O  
ATOM   1052  N   TYR A 133     -24.910   4.879  -2.515  1.00 97.96           N  
ATOM   1053  CA  TYR A 133     -24.930   5.223  -1.098  1.00 97.96           C  
ATOM   1054  C   TYR A 133     -24.444   4.057  -0.245  1.00 97.96           C  
ATOM   1055  CB  TYR A 133     -26.340   5.635  -0.664  1.00 97.96           C  
ATOM   1056  O   TYR A 133     -24.835   2.909  -0.473  1.00 97.96           O  
ATOM   1057  CG  TYR A 133     -26.690   7.062  -1.013  1.00 97.96           C  
ATOM   1058  CD1 TYR A 133     -26.520   8.088  -0.086  1.00 97.96           C  
ATOM   1059  CD2 TYR A 133     -27.192   7.386  -2.269  1.00 97.96           C  
ATOM   1060  CE1 TYR A 133     -26.843   9.403  -0.402  1.00 97.96           C  
ATOM   1061  CE2 TYR A 133     -27.518   8.698  -2.596  1.00 97.96           C  
ATOM   1062  OH  TYR A 133     -27.662  10.999  -1.976  1.00 97.96           O  
ATOM   1063  CZ  TYR A 133     -27.340   9.698  -1.658  1.00 97.96           C  
ATOM   1064  N   ILE A 134     -23.599   4.441   0.729  1.00 97.94           N  
ATOM   1065  CA  ILE A 134     -23.048   3.453   1.649  1.00 97.94           C  
ATOM   1066  C   ILE A 134     -23.229   3.930   3.088  1.00 97.94           C  
ATOM   1067  CB  ILE A 134     -21.555   3.180   1.359  1.00 97.94           C  
ATOM   1068  O   ILE A 134     -22.941   5.086   3.406  1.00 97.94           O  
ATOM   1069  CG1 ILE A 134     -21.373   2.687  -0.081  1.00 97.94           C  
ATOM   1070  CG2 ILE A 134     -20.986   2.170   2.360  1.00 97.94           C  
ATOM   1071  CD1 ILE A 134     -21.963   1.308  -0.343  1.00 97.94           C  
ATOM   1072  N   VAL A 135     -23.797   2.984   3.878  1.00 98.08           N  
ATOM   1073  CA  VAL A 135     -23.919   3.267   5.305  1.00 98.08           C  
ATOM   1074  C   VAL A 135     -22.654   2.815   6.031  1.00 98.08           C  
ATOM   1075  CB  VAL A 135     -25.160   2.579   5.916  1.00 98.08           C  
ATOM   1076  O   VAL A 135     -22.295   1.636   5.990  1.00 98.08           O  
ATOM   1077  CG1 VAL A 135     -25.265   2.882   7.409  1.00 98.08           C  
ATOM   1078  CG2 VAL A 135     -26.427   3.022   5.187  1.00 98.08           C  
ATOM   1079  N   MET A 136     -21.923   3.707   6.710  1.00 96.68           N  
ATOM   1080  CA  MET A 136     -20.690   3.410   7.432  1.00 96.68           C  
ATOM   1081  C   MET A 136     -20.585   4.252   8.699  1.00 96.68           C  
ATOM   1082  CB  MET A 136     -19.471   3.655   6.539  1.00 96.68           C  
ATOM   1083  O   MET A 136     -21.308   5.236   8.857  1.00 96.68           O  
ATOM   1084  CG  MET A 136     -19.282   5.111   6.146  1.00 96.68           C  
ATOM   1085  SD  MET A 136     -17.850   5.355   5.025  1.00 96.68           S  
ATOM   1086  CE  MET A 136     -16.563   4.475   5.953  1.00 96.68           C  
ATOM   1087  N   PRO A 137     -19.747   3.827   9.587  1.00 97.20           N  
ATOM   1088  CA  PRO A 137     -19.551   4.643  10.788  1.00 97.20           C  
ATOM   1089  C   PRO A 137     -19.028   6.042  10.471  1.00 97.20           C  
ATOM   1090  CB  PRO A 137     -18.522   3.845  11.593  1.00 97.20           C  
ATOM   1091  O   PRO A 137     -18.174   6.203   9.596  1.00 97.20           O  
ATOM   1092  CG  PRO A 137     -18.641   2.445  11.083  1.00 97.20           C  
ATOM   1093  CD  PRO A 137     -18.987   2.497   9.623  1.00 97.20           C  
ATOM   1094  N   ASN A 138     -19.677   6.964  11.087  1.00 95.81           N  
ATOM   1095  CA  ASN A 138     -19.160   8.327  11.008  1.00 95.81           C  
ATOM   1096  C   ASN A 138     -17.823   8.462  11.730  1.00 95.81           C  
ATOM   1097  CB  ASN A 138     -20.175   9.319  11.579  1.00 95.81           C  
ATOM   1098  O   ASN A 138     -17.784   8.572  12.957  1.00 95.81           O  
ATOM   1099  CG  ASN A 138     -19.815  10.761  11.278  1.00 95.81           C  
ATOM   1100  ND2 ASN A 138     -20.822  11.623  11.214  1.00 95.81           N  
ATOM   1101  OD1 ASN A 138     -18.640  11.097  11.104  1.00 95.81           O  
ATOM   1102  N   ILE A 139     -16.716   8.459  10.973  1.00 93.64           N  
ATOM   1103  CA  ILE A 139     -15.361   8.391  11.510  1.00 93.64           C  
ATOM   1104  C   ILE A 139     -15.093   9.611  12.388  1.00 93.64           C  
ATOM   1105  CB  ILE A 139     -14.309   8.302  10.382  1.00 93.64           C  
ATOM   1106  O   ILE A 139     -14.444   9.503  13.431  1.00 93.64           O  
ATOM   1107  CG1 ILE A 139     -14.513   7.022   9.562  1.00 93.64           C  
ATOM   1108  CG2 ILE A 139     -12.892   8.362  10.959  1.00 93.64           C  
ATOM   1109  CD1 ILE A 139     -13.667   6.956   8.298  1.00 93.64           C  
ATOM   1110  N   LEU A 140     -15.662  10.784  11.991  1.00 91.46           N  
ATOM   1111  CA  LEU A 140     -15.442  12.019  12.736  1.00 91.46           C  
ATOM   1112  C   LEU A 140     -16.113  11.956  14.104  1.00 91.46           C  
ATOM   1113  CB  LEU A 140     -15.972  13.221  11.950  1.00 91.46           C  
ATOM   1114  O   LEU A 140     -15.515  12.338  15.112  1.00 91.46           O  
ATOM   1115  CG  LEU A 140     -15.263  13.534  10.631  1.00 91.46           C  
ATOM   1116  CD1 LEU A 140     -15.944  14.704   9.928  1.00 91.46           C  
ATOM   1117  CD2 LEU A 140     -13.788  13.835  10.874  1.00 91.46           C  
ATOM   1118  N   VAL A 141     -17.322  11.387  14.174  1.00 94.37           N  
ATOM   1119  CA  VAL A 141     -18.099  11.347  15.408  1.00 94.37           C  
ATOM   1120  C   VAL A 141     -17.572  10.238  16.316  1.00 94.37           C  
ATOM   1121  CB  VAL A 141     -19.603  11.133  15.125  1.00 94.37           C  
ATOM   1122  O   VAL A 141     -17.204  10.492  17.466  1.00 94.37           O  
ATOM   1123  CG1 VAL A 141     -20.365  10.871  16.422  1.00 94.37           C  
ATOM   1124  CG2 VAL A 141     -20.185  12.342  14.394  1.00 94.37           C  
ATOM   1125  N   LEU A 142     -17.457   9.065  15.803  1.00 95.62           N  
ATOM   1126  CA  LEU A 142     -17.075   7.912  16.612  1.00 95.62           C  
ATOM   1127  C   LEU A 142     -15.594   7.968  16.972  1.00 95.62           C  
ATOM   1128  CB  LEU A 142     -17.383   6.610  15.868  1.00 95.62           C  
ATOM   1129  O   LEU A 142     -15.202   7.558  18.067  1.00 95.62           O  
ATOM   1130  CG  LEU A 142     -18.862   6.258  15.701  1.00 95.62           C  
ATOM   1131  CD1 LEU A 142     -19.014   4.995  14.860  1.00 95.62           C  
ATOM   1132  CD2 LEU A 142     -19.527   6.084  17.062  1.00 95.62           C  
ATOM   1133  N   GLY A 143     -14.777   8.460  16.021  1.00 93.13           N  
ATOM   1134  CA  GLY A 143     -13.374   8.676  16.336  1.00 93.13           C  
ATOM   1135  C   GLY A 143     -13.161   9.682  17.452  1.00 93.13           C  
ATOM   1136  O   GLY A 143     -12.387   9.434  18.379  1.00 93.13           O  
ATOM   1137  N   ALA A 144     -13.831  10.790  17.328  1.00 91.58           N  
ATOM   1138  CA  ALA A 144     -13.742  11.832  18.348  1.00 91.58           C  
ATOM   1139  C   ALA A 144     -14.277  11.336  19.688  1.00 91.58           C  
ATOM   1140  CB  ALA A 144     -14.502  13.079  17.903  1.00 91.58           C  
ATOM   1141  O   ALA A 144     -13.715  11.643  20.741  1.00 91.58           O  
ATOM   1142  N   ALA A 145     -15.314  10.577  19.653  1.00 93.67           N  
ATOM   1143  CA  ALA A 145     -15.940  10.057  20.866  1.00 93.67           C  
ATOM   1144  C   ALA A 145     -14.962   9.199  21.663  1.00 93.67           C  
ATOM   1145  CB  ALA A 145     -17.189   9.252  20.518  1.00 93.67           C  
ATOM   1146  O   ALA A 145     -14.832   9.360  22.879  1.00 93.67           O  
ATOM   1147  N   VAL A 146     -14.245   8.358  21.025  1.00 92.35           N  
ATOM   1148  CA  VAL A 146     -13.299   7.468  21.689  1.00 92.35           C  
ATOM   1149  C   VAL A 146     -12.125   8.276  22.238  1.00 92.35           C  
ATOM   1150  CB  VAL A 146     -12.787   6.367  20.732  1.00 92.35           C  
ATOM   1151  O   VAL A 146     -11.592   7.962  23.305  1.00 92.35           O  
ATOM   1152  CG1 VAL A 146     -11.665   5.562  21.386  1.00 92.35           C  
ATOM   1153  CG2 VAL A 146     -13.934   5.449  20.313  1.00 92.35           C  
ATOM   1154  N   MET A 147     -11.771   9.337  21.591  1.00 90.44           N  
ATOM   1155  CA  MET A 147     -10.684  10.207  22.031  1.00 90.44           C  
ATOM   1156  C   MET A 147     -11.076  10.972  23.291  1.00 90.44           C  
ATOM   1157  CB  MET A 147     -10.297  11.187  20.923  1.00 90.44           C  
ATOM   1158  O   MET A 147     -10.213  11.356  24.083  1.00 90.44           O  
ATOM   1159  CG  MET A 147      -9.637  10.526  19.723  1.00 90.44           C  
ATOM   1160  SD  MET A 147      -9.384  11.692  18.329  1.00 90.44           S  
ATOM   1161  CE  MET A 147      -8.106  12.767  19.038  1.00 90.44           C  
ATOM   1162  N   MET A 148     -12.377  11.114  23.560  1.00 90.19           N  
ATOM   1163  CA  MET A 148     -12.904  11.904  24.669  1.00 90.19           C  
ATOM   1164  C   MET A 148     -13.191  11.021  25.879  1.00 90.19           C  
ATOM   1165  CB  MET A 148     -14.176  12.641  24.247  1.00 90.19           C  
ATOM   1166  O   MET A 148     -13.698  11.498  26.895  1.00 90.19           O  
ATOM   1167  CG  MET A 148     -13.938  13.733  23.216  1.00 90.19           C  
ATOM   1168  SD  MET A 148     -12.787  15.029  23.817  1.00 90.19           S  
ATOM   1169  CE  MET A 148     -13.835  15.839  25.056  1.00 90.19           C  
ATOM   1170  N   GLU A 149     -12.823   9.741  25.732  1.00 91.17           N  
ATOM   1171  CA  GLU A 149     -13.179   8.768  26.761  1.00 91.17           C  
ATOM   1172  C   GLU A 149     -12.628   9.180  28.123  1.00 91.17           C  
ATOM   1173  CB  GLU A 149     -12.667   7.376  26.385  1.00 91.17           C  
ATOM   1174  O   GLU A 149     -13.328   9.093  29.134  1.00 91.17           O  
ATOM   1175  CG  GLU A 149     -12.995   6.302  27.411  1.00 91.17           C  
ATOM   1176  CD  GLU A 149     -12.506   4.919  27.011  1.00 91.17           C  
ATOM   1177  OE1 GLU A 149     -12.765   3.945  27.753  1.00 91.17           O  
ATOM   1178  OE2 GLU A 149     -11.857   4.809  25.946  1.00 91.17           O  
ATOM   1179  N   ASN A 150     -11.369   9.636  28.166  1.00 91.73           N  
ATOM   1180  CA  ASN A 150     -10.706   9.923  29.433  1.00 91.73           C  
ATOM   1181  C   ASN A 150     -10.768  11.409  29.775  1.00 91.73           C  
ATOM   1182  CB  ASN A 150      -9.252   9.446  29.399  1.00 91.73           C  
ATOM   1183  O   ASN A 150     -10.096  11.866  30.701  1.00 91.73           O  
ATOM   1184  CG  ASN A 150      -9.134   7.944  29.236  1.00 91.73           C  
ATOM   1185  ND2 ASN A 150      -8.162   7.508  28.442  1.00 91.73           N  
ATOM   1186  OD1 ASN A 150      -9.910   7.181  29.817  1.00 91.73           O  
ATOM   1187  N   LYS A 151     -11.586  12.191  29.052  1.00 91.90           N  
ATOM   1188  CA  LYS A 151     -11.757  13.615  29.325  1.00 91.90           C  
ATOM   1189  C   LYS A 151     -12.908  13.854  30.298  1.00 91.90           C  
ATOM   1190  CB  LYS A 151     -12.000  14.385  28.026  1.00 91.90           C  
ATOM   1191  O   LYS A 151     -13.723  12.960  30.535  1.00 91.90           O  
ATOM   1192  CG  LYS A 151     -10.870  14.265  27.015  1.00 91.90           C  
ATOM   1193  CD  LYS A 151      -9.594  14.926  27.521  1.00 91.90           C  
ATOM   1194  CE  LYS A 151      -8.501  14.920  26.461  1.00 91.90           C  
ATOM   1195  NZ  LYS A 151      -7.414  13.950  26.791  1.00 91.90           N  
ATOM   1196  N   PRO A 152     -12.947  15.041  30.959  1.00 95.35           N  
ATOM   1197  CA  PRO A 152     -13.983  15.344  31.948  1.00 95.35           C  
ATOM   1198  C   PRO A 152     -15.394  15.264  31.368  1.00 95.35           C  
ATOM   1199  CB  PRO A 152     -13.651  16.775  32.380  1.00 95.35           C  
ATOM   1200  O   PRO A 152     -15.586  15.486  30.170  1.00 95.35           O  
ATOM   1201  CG  PRO A 152     -12.223  16.971  31.983  1.00 95.35           C  
ATOM   1202  CD  PRO A 152     -11.925  16.076  30.814  1.00 95.35           C  
ATOM   1203  N   MET A 153     -16.396  14.998  32.148  1.00 94.81           N  
ATOM   1204  CA  MET A 153     -17.797  14.805  31.785  1.00 94.81           C  
ATOM   1205  C   MET A 153     -18.371  16.065  31.145  1.00 94.81           C  
ATOM   1206  CB  MET A 153     -18.624  14.420  33.013  1.00 94.81           C  
ATOM   1207  O   MET A 153     -19.164  15.983  30.205  1.00 94.81           O  
ATOM   1208  CG  MET A 153     -20.041  13.980  32.685  1.00 94.81           C  
ATOM   1209  SD  MET A 153     -20.087  12.443  31.685  1.00 94.81           S  
ATOM   1210  CE  MET A 153     -21.843  12.411  31.227  1.00 94.81           C  
ATOM   1211  N   THR A 154     -17.997  17.197  31.605  1.00 94.08           N  
ATOM   1212  CA  THR A 154     -18.480  18.465  31.069  1.00 94.08           C  
ATOM   1213  C   THR A 154     -18.146  18.587  29.585  1.00 94.08           C  
ATOM   1214  CB  THR A 154     -17.879  19.660  31.833  1.00 94.08           C  
ATOM   1215  O   THR A 154     -18.987  19.005  28.786  1.00 94.08           O  
ATOM   1216  CG2 THR A 154     -18.388  19.706  33.270  1.00 94.08           C  
ATOM   1217  OG1 THR A 154     -16.451  19.541  31.847  1.00 94.08           O  
ATOM   1218  N   LEU A 155     -16.891  18.257  29.276  1.00 92.02           N  
ATOM   1219  CA  LEU A 155     -16.448  18.323  27.887  1.00 92.02           C  
ATOM   1220  C   LEU A 155     -17.208  17.319  27.027  1.00 92.02           C  
ATOM   1221  CB  LEU A 155     -14.943  18.059  27.791  1.00 92.02           C  
ATOM   1222  O   LEU A 155     -17.585  17.626  25.894  1.00 92.02           O  
ATOM   1223  CG  LEU A 155     -14.289  18.352  26.440  1.00 92.02           C  
ATOM   1224  CD1 LEU A 155     -14.498  19.812  26.055  1.00 92.02           C  
ATOM   1225  CD2 LEU A 155     -12.803  18.011  26.480  1.00 92.02           C  
ATOM   1226  N   LYS A 156     -17.385  16.099  27.489  1.00 94.13           N  
ATOM   1227  CA  LYS A 156     -18.133  15.058  26.790  1.00 94.13           C  
ATOM   1228  C   LYS A 156     -19.562  15.507  26.500  1.00 94.13           C  
ATOM   1229  CB  LYS A 156     -18.146  13.765  27.607  1.00 94.13           C  
ATOM   1230  O   LYS A 156     -20.077  15.288  25.402  1.00 94.13           O  
ATOM   1231  CG  LYS A 156     -16.780  13.111  27.752  1.00 94.13           C  
ATOM   1232  CD  LYS A 156     -16.848  11.863  28.623  1.00 94.13           C  
ATOM   1233  CE  LYS A 156     -15.458  11.335  28.954  1.00 94.13           C  
ATOM   1234  NZ  LYS A 156     -15.517  10.161  29.876  1.00 94.13           N  
ATOM   1235  N   LEU A 157     -20.248  16.213  27.491  1.00 94.44           N  
ATOM   1236  CA  LEU A 157     -21.620  16.683  27.332  1.00 94.44           C  
ATOM   1237  C   LEU A 157     -21.697  17.795  26.291  1.00 94.44           C  
ATOM   1238  CB  LEU A 157     -22.175  17.180  28.670  1.00 94.44           C  
ATOM   1239  O   LEU A 157     -22.633  17.836  25.490  1.00 94.44           O  
ATOM   1240  CG  LEU A 157     -22.547  16.105  29.692  1.00 94.44           C  
ATOM   1241  CD1 LEU A 157     -22.918  16.747  31.025  1.00 94.44           C  
ATOM   1242  CD2 LEU A 157     -23.692  15.244  29.169  1.00 94.44           C  
ATOM   1243  N   ILE A 158     -20.699  18.682  26.292  1.00 92.81           N  
ATOM   1244  CA  ILE A 158     -20.634  19.751  25.302  1.00 92.81           C  
ATOM   1245  C   ILE A 158     -20.505  19.152  23.903  1.00 92.81           C  
ATOM   1246  CB  ILE A 158     -19.456  20.711  25.584  1.00 92.81           C  
ATOM   1247  O   ILE A 158     -21.173  19.598  22.967  1.00 92.81           O  
ATOM   1248  CG1 ILE A 158     -19.710  21.503  26.872  1.00 92.81           C  
ATOM   1249  CG2 ILE A 158     -19.231  21.653  24.398  1.00 92.81           C  
ATOM   1250  CD1 ILE A 158     -18.515  22.322  27.341  1.00 92.81           C  
ATOM   1251  N   MET A 159     -19.691  18.203  23.828  1.00 91.80           N  
ATOM   1252  CA  MET A 159     -19.496  17.537  22.543  1.00 91.80           C  
ATOM   1253  C   MET A 159     -20.777  16.846  22.089  1.00 91.80           C  
ATOM   1254  CB  MET A 159     -18.356  16.521  22.631  1.00 91.80           C  
ATOM   1255  O   MET A 159     -21.154  16.933  20.919  1.00 91.80           O  
ATOM   1256  CG  MET A 159     -17.965  15.922  21.290  1.00 91.80           C  
ATOM   1257  SD  MET A 159     -16.363  15.029  21.360  1.00 91.80           S  
ATOM   1258  CE  MET A 159     -16.846  13.582  22.342  1.00 91.80           C  
ATOM   1259  N   THR A 160     -21.358  16.112  22.966  1.00 94.90           N  
ATOM   1260  CA  THR A 160     -22.629  15.464  22.666  1.00 94.90           C  
ATOM   1261  C   THR A 160     -23.649  16.482  22.163  1.00 94.90           C  
ATOM   1262  CB  THR A 160     -23.192  14.739  23.903  1.00 94.90           C  
ATOM   1263  O   THR A 160     -24.346  16.234  21.176  1.00 94.90           O  
ATOM   1264  CG2 THR A 160     -24.559  14.131  23.609  1.00 94.90           C  
ATOM   1265  OG1 THR A 160     -22.290  13.694  24.288  1.00 94.90           O  
ATOM   1266  N   LEU A 161     -23.763  17.571  22.876  1.00 94.08           N  
ATOM   1267  CA  LEU A 161     -24.676  18.642  22.493  1.00 94.08           C  
ATOM   1268  C   LEU A 161     -24.321  19.191  21.115  1.00 94.08           C  
ATOM   1269  CB  LEU A 161     -24.644  19.769  23.528  1.00 94.08           C  
ATOM   1270  O   LEU A 161     -25.205  19.419  20.286  1.00 94.08           O  
ATOM   1271  CG  LEU A 161     -25.573  20.956  23.266  1.00 94.08           C  
ATOM   1272  CD1 LEU A 161     -27.028  20.499  23.255  1.00 94.08           C  
ATOM   1273  CD2 LEU A 161     -25.357  22.045  24.312  1.00 94.08           C  
ATOM   1274  N   ALA A 162     -23.030  19.414  20.900  1.00 92.24           N  
ATOM   1275  CA  ALA A 162     -22.561  19.904  19.606  1.00 92.24           C  
ATOM   1276  C   ALA A 162     -22.944  18.943  18.484  1.00 92.24           C  
ATOM   1277  CB  ALA A 162     -21.049  20.111  19.632  1.00 92.24           C  
ATOM   1278  O   ALA A 162     -23.452  19.365  17.443  1.00 92.24           O  
ATOM   1279  N   PHE A 163     -22.698  17.667  18.690  1.00 94.63           N  
ATOM   1280  CA  PHE A 163     -23.059  16.660  17.699  1.00 94.63           C  
ATOM   1281  C   PHE A 163     -24.557  16.687  17.420  1.00 94.63           C  
ATOM   1282  CB  PHE A 163     -22.638  15.265  18.171  1.00 94.63           C  
ATOM   1283  O   PHE A 163     -24.979  16.632  16.263  1.00 94.63           O  
ATOM   1284  CG  PHE A 163     -21.153  15.028  18.118  1.00 94.63           C  
ATOM   1285  CD1 PHE A 163     -20.351  15.748  17.241  1.00 94.63           C  
ATOM   1286  CD2 PHE A 163     -20.558  14.084  18.945  1.00 94.63           C  
ATOM   1287  CE1 PHE A 163     -18.976  15.531  17.189  1.00 94.63           C  
ATOM   1288  CE2 PHE A 163     -19.185  13.862  18.900  1.00 94.63           C  
ATOM   1289  CZ  PHE A 163     -18.396  14.586  18.020  1.00 94.63           C  
ATOM   1290  N   THR A 164     -25.352  16.719  18.431  1.00 94.35           N  
ATOM   1291  CA  THR A 164     -26.806  16.715  18.315  1.00 94.35           C  
ATOM   1292  C   THR A 164     -27.293  17.955  17.571  1.00 94.35           C  
ATOM   1293  CB  THR A 164     -27.477  16.647  19.699  1.00 94.35           C  
ATOM   1294  O   THR A 164     -28.143  17.858  16.683  1.00 94.35           O  
ATOM   1295  CG2 THR A 164     -28.996  16.624  19.574  1.00 94.35           C  
ATOM   1296  OG1 THR A 164     -27.046  15.459  20.375  1.00 94.35           O  
ATOM   1297  N   THR A 165     -26.726  19.118  17.942  1.00 93.24           N  
ATOM   1298  CA  THR A 165     -27.119  20.383  17.331  1.00 93.24           C  
ATOM   1299  C   THR A 165     -26.761  20.402  15.848  1.00 93.24           C  
ATOM   1300  CB  THR A 165     -26.450  21.576  18.038  1.00 93.24           C  
ATOM   1301  O   THR A 165     -27.492  20.971  15.034  1.00 93.24           O  
ATOM   1302  CG2 THR A 165     -26.814  21.612  19.519  1.00 93.24           C  
ATOM   1303  OG1 THR A 165     -25.027  21.464  17.909  1.00 93.24           O  
ATOM   1304  N   LEU A 166     -25.649  19.751  15.519  1.00 92.69           N  
ATOM   1305  CA  LEU A 166     -25.187  19.741  14.136  1.00 92.69           C  
ATOM   1306  C   LEU A 166     -25.791  18.569  13.369  1.00 92.69           C  
ATOM   1307  CB  LEU A 166     -23.659  19.668  14.082  1.00 92.69           C  
ATOM   1308  O   LEU A 166     -25.526  18.399  12.177  1.00 92.69           O  
ATOM   1309  CG  LEU A 166     -22.902  20.882  14.622  1.00 92.69           C  
ATOM   1310  CD1 LEU A 166     -21.404  20.598  14.663  1.00 92.69           C  
ATOM   1311  CD2 LEU A 166     -23.195  22.116  13.776  1.00 92.69           C  
ATOM   1312  N   GLY A 167     -26.566  17.733  14.044  1.00 92.27           N  
ATOM   1313  CA  GLY A 167     -27.233  16.602  13.419  1.00 92.27           C  
ATOM   1314  C   GLY A 167     -26.283  15.478  13.050  1.00 92.27           C  
ATOM   1315  O   GLY A 167     -26.510  14.763  12.072  1.00 92.27           O  
ATOM   1316  N   GLU A 168     -25.114  15.430  13.757  1.00 93.78           N  
ATOM   1317  CA  GLU A 168     -24.140  14.367  13.532  1.00 93.78           C  
ATOM   1318  C   GLU A 168     -24.536  13.091  14.269  1.00 93.78           C  
ATOM   1319  CB  GLU A 168     -22.743  14.815  13.969  1.00 93.78           C  
ATOM   1320  O   GLU A 168     -24.754  13.111  15.483  1.00 93.78           O  
ATOM   1321  CG  GLU A 168     -22.191  15.981  13.162  1.00 93.78           C  
ATOM   1322  CD  GLU A 168     -21.941  15.635  11.702  1.00 93.78           C  
ATOM   1323  OE1 GLU A 168     -21.969  16.551  10.849  1.00 93.78           O  
ATOM   1324  OE2 GLU A 168     -21.716  14.439  11.411  1.00 93.78           O  
ATOM   1325  N   ARG A 169     -24.630  11.979  13.526  1.00 95.40           N  
ATOM   1326  CA  ARG A 169     -24.979  10.676  14.084  1.00 95.40           C  
ATOM   1327  C   ARG A 169     -23.793   9.719  14.023  1.00 95.40           C  
ATOM   1328  CB  ARG A 169     -26.175  10.076  13.343  1.00 95.40           C  
ATOM   1329  O   ARG A 169     -22.744  10.057  13.470  1.00 95.40           O  
ATOM   1330  CG  ARG A 169     -27.438  10.920  13.426  1.00 95.40           C  
ATOM   1331  CD  ARG A 169     -28.653  10.169  12.900  1.00 95.40           C  
ATOM   1332  NE  ARG A 169     -29.886  10.922  13.114  1.00 95.40           N  
ATOM   1333  NH1 ARG A 169     -31.228   9.056  13.352  1.00 95.40           N  
ATOM   1334  NH2 ARG A 169     -32.137  11.155  13.507  1.00 95.40           N  
ATOM   1335  CZ  ARG A 169     -31.081  10.376  13.324  1.00 95.40           C  
ATOM   1336  N   ALA A 170     -23.905   8.583  14.752  1.00 96.43           N  
ATOM   1337  CA  ALA A 170     -22.828   7.601  14.840  1.00 96.43           C  
ATOM   1338  C   ALA A 170     -22.546   6.973  13.478  1.00 96.43           C  
ATOM   1339  CB  ALA A 170     -23.176   6.519  15.860  1.00 96.43           C  
ATOM   1340  O   ALA A 170     -21.401   6.636  13.168  1.00 96.43           O  
ATOM   1341  N   PHE A 171     -23.578   6.850  12.663  1.00 97.52           N  
ATOM   1342  CA  PHE A 171     -23.450   6.291  11.323  1.00 97.52           C  
ATOM   1343  C   PHE A 171     -23.904   7.295  10.271  1.00 97.52           C  
ATOM   1344  CB  PHE A 171     -24.262   4.998  11.199  1.00 97.52           C  
ATOM   1345  O   PHE A 171     -24.778   8.124  10.533  1.00 97.52           O  
ATOM   1346  CG  PHE A 171     -23.756   3.878  12.068  1.00 97.52           C  
ATOM   1347  CD1 PHE A 171     -22.791   2.995  11.597  1.00 97.52           C  
ATOM   1348  CD2 PHE A 171     -24.246   3.707  13.356  1.00 97.52           C  
ATOM   1349  CE1 PHE A 171     -22.321   1.958  12.399  1.00 97.52           C  
ATOM   1350  CE2 PHE A 171     -23.781   2.673  14.163  1.00 97.52           C  
ATOM   1351  CZ  PHE A 171     -22.820   1.799  13.683  1.00 97.52           C  
ATOM   1352  N   MET A 172     -23.225   7.250   9.201  1.00 95.75           N  
ATOM   1353  CA  MET A 172     -23.540   8.170   8.111  1.00 95.75           C  
ATOM   1354  C   MET A 172     -23.890   7.406   6.838  1.00 95.75           C  
ATOM   1355  CB  MET A 172     -22.366   9.115   7.849  1.00 95.75           C  
ATOM   1356  O   MET A 172     -23.460   6.266   6.655  1.00 95.75           O  
ATOM   1357  CG  MET A 172     -21.118   8.414   7.337  1.00 95.75           C  
ATOM   1358  SD  MET A 172     -19.727   9.576   7.050  1.00 95.75           S  
ATOM   1359  CE  MET A 172     -18.435   8.409   6.537  1.00 95.75           C  
ATOM   1360  N   ASN A 173     -24.799   8.011   6.058  1.00 97.01           N  
ATOM   1361  CA  ASN A 173     -25.190   7.517   4.742  1.00 97.01           C  
ATOM   1362  C   ASN A 173     -24.766   8.477   3.634  1.00 97.01           C  
ATOM   1363  CB  ASN A 173     -26.700   7.276   4.686  1.00 97.01           C  
ATOM   1364  O   ASN A 173     -25.423   9.493   3.402  1.00 97.01           O  
ATOM   1365  CG  ASN A 173     -27.131   6.559   3.422  1.00 97.01           C  
ATOM   1366  ND2 ASN A 173     -28.432   6.549   3.160  1.00 97.01           N  
ATOM   1367  OD1 ASN A 173     -26.300   6.018   2.687  1.00 97.01           O  
ATOM   1368  N   ARG A 174     -23.710   7.996   2.890  1.00 96.27           N  
ATOM   1369  CA  ARG A 174     -23.173   8.898   1.875  1.00 96.27           C  
ATOM   1370  C   ARG A 174     -22.776   8.132   0.617  1.00 96.27           C  
ATOM   1371  CB  ARG A 174     -21.969   9.668   2.422  1.00 96.27           C  
ATOM   1372  O   ARG A 174     -22.612   6.911   0.654  1.00 96.27           O  
ATOM   1373  CG  ARG A 174     -22.293  10.549   3.618  1.00 96.27           C  
ATOM   1374  CD  ARG A 174     -22.808  11.916   3.188  1.00 96.27           C  
ATOM   1375  NE  ARG A 174     -23.023  12.795   4.334  1.00 96.27           N  
ATOM   1376  NH1 ARG A 174     -24.468  14.220   3.231  1.00 96.27           N  
ATOM   1377  NH2 ARG A 174     -23.932  14.599   5.427  1.00 96.27           N  
ATOM   1378  CZ  ARG A 174     -23.807  13.869   4.328  1.00 96.27           C  
ATOM   1379  N   THR A 175     -22.516   8.934  -0.450  1.00 97.67           N  
ATOM   1380  CA  THR A 175     -22.122   8.319  -1.712  1.00 97.67           C  
ATOM   1381  C   THR A 175     -20.652   7.908  -1.678  1.00 97.67           C  
ATOM   1382  CB  THR A 175     -22.364   9.271  -2.898  1.00 97.67           C  
ATOM   1383  O   THR A 175     -19.865   8.463  -0.909  1.00 97.67           O  
ATOM   1384  CG2 THR A 175     -23.819   9.726  -2.950  1.00 97.67           C  
ATOM   1385  OG1 THR A 175     -21.520  10.421  -2.760  1.00 97.67           O  
ATOM   1386  N   VAL A 176     -20.256   6.992  -2.396  1.00 97.17           N  
ATOM   1387  CA  VAL A 176     -18.885   6.508  -2.515  1.00 97.17           C  
ATOM   1388  C   VAL A 176     -17.955   7.668  -2.861  1.00 97.17           C  
ATOM   1389  CB  VAL A 176     -18.767   5.394  -3.579  1.00 97.17           C  
ATOM   1390  O   VAL A 176     -16.884   7.813  -2.265  1.00 97.17           O  
ATOM   1391  CG1 VAL A 176     -17.301   5.072  -3.863  1.00 97.17           C  
ATOM   1392  CG2 VAL A 176     -19.514   4.141  -3.125  1.00 97.17           C  
ATOM   1393  N   GLY A 177     -18.331   8.492  -3.800  1.00 96.01           N  
ATOM   1394  CA  GLY A 177     -17.543   9.653  -4.183  1.00 96.01           C  
ATOM   1395  C   GLY A 177     -17.266  10.594  -3.026  1.00 96.01           C  
ATOM   1396  O   GLY A 177     -16.145  11.082  -2.870  1.00 96.01           O  
ATOM   1397  N   GLU A 178     -18.281  10.738  -2.213  1.00 95.44           N  
ATOM   1398  CA  GLU A 178     -18.164  11.636  -1.068  1.00 95.44           C  
ATOM   1399  C   GLU A 178     -17.254  11.046   0.006  1.00 95.44           C  
ATOM   1400  CB  GLU A 178     -19.543  11.941  -0.480  1.00 95.44           C  
ATOM   1401  O   GLU A 178     -16.437  11.757   0.594  1.00 95.44           O  
ATOM   1402  CG  GLU A 178     -20.388  12.870  -1.340  1.00 95.44           C  
ATOM   1403  CD  GLU A 178     -21.785  13.097  -0.786  1.00 95.44           C  
ATOM   1404  OE1 GLU A 178     -22.379  14.165  -1.056  1.00 95.44           O  
ATOM   1405  OE2 GLU A 178     -22.289  12.200  -0.074  1.00 95.44           O  
ATOM   1406  N   ILE A 179     -17.375   9.792   0.247  1.00 95.47           N  
ATOM   1407  CA  ILE A 179     -16.568   9.106   1.251  1.00 95.47           C  
ATOM   1408  C   ILE A 179     -15.106   9.087   0.813  1.00 95.47           C  
ATOM   1409  CB  ILE A 179     -17.074   7.666   1.493  1.00 95.47           C  
ATOM   1410  O   ILE A 179     -14.207   9.338   1.618  1.00 95.47           O  
ATOM   1411  CG1 ILE A 179     -18.477   7.690   2.111  1.00 95.47           C  
ATOM   1412  CG2 ILE A 179     -16.096   6.893   2.384  1.00 95.47           C  
ATOM   1413  CD1 ILE A 179     -19.156   6.328   2.157  1.00 95.47           C  
ATOM   1414  N   MET A 180     -14.789   8.923  -0.447  1.00 94.15           N  
ATOM   1415  CA  MET A 180     -13.442   8.772  -0.990  1.00 94.15           C  
ATOM   1416  C   MET A 180     -12.757  10.128  -1.129  1.00 94.15           C  
ATOM   1417  CB  MET A 180     -13.484   8.066  -2.347  1.00 94.15           C  
ATOM   1418  O   MET A 180     -11.632  10.310  -0.661  1.00 94.15           O  
ATOM   1419  CG  MET A 180     -13.781   6.578  -2.254  1.00 94.15           C  
ATOM   1420  SD  MET A 180     -12.382   5.625  -1.547  1.00 94.15           S  
ATOM   1421  CE  MET A 180     -11.199   5.727  -2.920  1.00 94.15           C  
ATOM   1422  N   TRP A 181     -13.491  11.092  -1.642  1.00 93.45           N  
ATOM   1423  CA  TRP A 181     -12.793  12.283  -2.113  1.00 93.45           C  
ATOM   1424  C   TRP A 181     -13.198  13.509  -1.302  1.00 93.45           C  
ATOM   1425  CB  TRP A 181     -13.078  12.522  -3.599  1.00 93.45           C  
ATOM   1426  O   TRP A 181     -12.597  14.577  -1.437  1.00 93.45           O  
ATOM   1427  CG  TRP A 181     -12.800  11.334  -4.471  1.00 93.45           C  
ATOM   1428  CD1 TRP A 181     -13.693  10.666  -5.261  1.00 93.45           C  
ATOM   1429  CD2 TRP A 181     -11.543  10.672  -4.636  1.00 93.45           C  
ATOM   1430  CE2 TRP A 181     -11.746   9.609  -5.543  1.00 93.45           C  
ATOM   1431  CE3 TRP A 181     -10.262  10.875  -4.104  1.00 93.45           C  
ATOM   1432  NE1 TRP A 181     -13.065   9.627  -5.909  1.00 93.45           N  
ATOM   1433  CH2 TRP A 181      -9.472   8.971  -5.396  1.00 93.45           C  
ATOM   1434  CZ2 TRP A 181     -10.715   8.750  -5.931  1.00 93.45           C  
ATOM   1435  CZ3 TRP A 181      -9.237  10.019  -4.492  1.00 93.45           C  
ATOM   1436  N   GLY A 182     -14.194  13.338  -0.435  1.00 92.57           N  
ATOM   1437  CA  GLY A 182     -14.449  14.425   0.495  1.00 92.57           C  
ATOM   1438  C   GLY A 182     -15.854  14.987   0.386  1.00 92.57           C  
ATOM   1439  O   GLY A 182     -16.494  14.872  -0.661  1.00 92.57           O  
ATOM   1440  N   TYR A 183     -16.471  15.402   1.430  1.00 91.88           N  
ATOM   1441  CA  TYR A 183     -17.750  16.088   1.576  1.00 91.88           C  
ATOM   1442  C   TYR A 183     -17.654  17.208   2.605  1.00 91.88           C  
ATOM   1443  CB  TYR A 183     -18.847  15.098   1.983  1.00 91.88           C  
ATOM   1444  O   TYR A 183     -16.773  17.194   3.467  1.00 91.88           O  
ATOM   1445  CG  TYR A 183     -18.616  14.456   3.329  1.00 91.88           C  
ATOM   1446  CD1 TYR A 183     -17.799  13.336   3.458  1.00 91.88           C  
ATOM   1447  CD2 TYR A 183     -19.216  14.968   4.475  1.00 91.88           C  
ATOM   1448  CE1 TYR A 183     -17.585  12.739   4.696  1.00 91.88           C  
ATOM   1449  CE2 TYR A 183     -19.009  14.380   5.719  1.00 91.88           C  
ATOM   1450  OH  TYR A 183     -17.985  12.681   7.047  1.00 91.88           O  
ATOM   1451  CZ  TYR A 183     -18.193  13.268   5.819  1.00 91.88           C  
ATOM   1452  N   LYS A 184     -18.455  18.152   2.431  1.00 88.59           N  
ATOM   1453  CA  LYS A 184     -18.531  19.265   3.374  1.00 88.59           C  
ATOM   1454  C   LYS A 184     -19.347  18.887   4.606  1.00 88.59           C  
ATOM   1455  CB  LYS A 184     -19.137  20.498   2.702  1.00 88.59           C  
ATOM   1456  O   LYS A 184     -20.446  18.341   4.486  1.00 88.59           O  
ATOM   1457  CG  LYS A 184     -18.256  21.111   1.623  1.00 88.59           C  
ATOM   1458  CD  LYS A 184     -18.886  22.366   1.034  1.00 88.59           C  
ATOM   1459  CE  LYS A 184     -18.028  22.953  -0.079  1.00 88.59           C  
ATOM   1460  NZ  LYS A 184     -18.655  24.170  -0.678  1.00 88.59           N  
ATOM   1461  N   ASP A 185     -18.710  19.025   5.719  1.00 86.60           N  
ATOM   1462  CA  ASP A 185     -19.369  18.692   6.978  1.00 86.60           C  
ATOM   1463  C   ASP A 185     -19.318  19.867   7.952  1.00 86.60           C  
ATOM   1464  CB  ASP A 185     -18.724  17.457   7.610  1.00 86.60           C  
ATOM   1465  O   ASP A 185     -18.253  20.444   8.182  1.00 86.60           O  
ATOM   1466  CG  ASP A 185     -19.564  16.852   8.721  1.00 86.60           C  
ATOM   1467  OD1 ASP A 185     -19.739  17.500   9.776  1.00 86.60           O  
ATOM   1468  OD2 ASP A 185     -20.053  15.715   8.542  1.00 86.60           O  
ATOM   1469  N   PRO A 186     -20.466  20.276   8.474  1.00 86.72           N  
ATOM   1470  CA  PRO A 186     -20.530  21.380   9.435  1.00 86.72           C  
ATOM   1471  C   PRO A 186     -19.600  21.178  10.629  1.00 86.72           C  
ATOM   1472  CB  PRO A 186     -21.995  21.377   9.878  1.00 86.72           C  
ATOM   1473  O   PRO A 186     -19.069  22.149  11.174  1.00 86.72           O  
ATOM   1474  CG  PRO A 186     -22.730  20.706   8.763  1.00 86.72           C  
ATOM   1475  CD  PRO A 186     -21.816  19.698   8.128  1.00 86.72           C  
ATOM   1476  N   LEU A 187     -19.427  19.921  10.984  1.00 85.61           N  
ATOM   1477  CA  LEU A 187     -18.544  19.602  12.101  1.00 85.61           C  
ATOM   1478  C   LEU A 187     -17.104  19.993  11.784  1.00 85.61           C  
ATOM   1479  CB  LEU A 187     -18.618  18.110  12.434  1.00 85.61           C  
ATOM   1480  O   LEU A 187     -16.403  20.540  12.638  1.00 85.61           O  
ATOM   1481  CG  LEU A 187     -17.793  17.641  13.633  1.00 85.61           C  
ATOM   1482  CD1 LEU A 187     -18.236  18.368  14.898  1.00 85.61           C  
ATOM   1483  CD2 LEU A 187     -17.913  16.131  13.808  1.00 85.61           C  
ATOM   1484  N   VAL A 188     -16.684  19.803  10.591  1.00 85.37           N  
ATOM   1485  CA  VAL A 188     -15.332  20.148  10.163  1.00 85.37           C  
ATOM   1486  C   VAL A 188     -15.148  21.663  10.204  1.00 85.37           C  
ATOM   1487  CB  VAL A 188     -15.031  19.612   8.746  1.00 85.37           C  
ATOM   1488  O   VAL A 188     -14.119  22.157  10.671  1.00 85.37           O  
ATOM   1489  CG1 VAL A 188     -13.668  20.103   8.261  1.00 85.37           C  
ATOM   1490  CG2 VAL A 188     -15.090  18.086   8.729  1.00 85.37           C  
ATOM   1491  N   ASN A 189     -16.134  22.381   9.766  1.00 83.56           N  
ATOM   1492  CA  ASN A 189     -16.093  23.840   9.789  1.00 83.56           C  
ATOM   1493  C   ASN A 189     -16.014  24.376  11.215  1.00 83.56           C  
ATOM   1494  CB  ASN A 189     -17.311  24.422   9.069  1.00 83.56           C  
ATOM   1495  O   ASN A 189     -15.273  25.322  11.487  1.00 83.56           O  
ATOM   1496  CG  ASN A 189     -17.247  24.233   7.566  1.00 83.56           C  
ATOM   1497  ND2 ASN A 189     -18.403  24.269   6.914  1.00 83.56           N  
ATOM   1498  OD1 ASN A 189     -16.168  24.055   6.996  1.00 83.56           O  
ATOM   1499  N   LEU A 190     -16.733  23.778  12.062  1.00 82.64           N  
ATOM   1500  CA  LEU A 190     -16.725  24.167  13.468  1.00 82.64           C  
ATOM   1501  C   LEU A 190     -15.352  23.935  14.089  1.00 82.64           C  
ATOM   1502  CB  LEU A 190     -17.788  23.387  14.246  1.00 82.64           C  
ATOM   1503  O   LEU A 190     -14.820  24.811  14.775  1.00 82.64           O  
ATOM   1504  CG  LEU A 190     -18.001  23.800  15.704  1.00 82.64           C  
ATOM   1505  CD1 LEU A 190     -18.737  25.133  15.775  1.00 82.64           C  
ATOM   1506  CD2 LEU A 190     -18.766  22.719  16.460  1.00 82.64           C  
ATOM   1507  N   ILE A 191     -14.789  22.743  13.826  1.00 79.90           N  
ATOM   1508  CA  ILE A 191     -13.476  22.401  14.361  1.00 79.90           C  
ATOM   1509  C   ILE A 191     -12.429  23.369  13.817  1.00 79.90           C  
ATOM   1510  CB  ILE A 191     -13.089  20.944  14.020  1.00 79.90           C  
ATOM   1511  O   ILE A 191     -11.587  23.869  14.567  1.00 79.90           O  
ATOM   1512  CG1 ILE A 191     -13.998  19.961  14.766  1.00 79.90           C  
ATOM   1513  CG2 ILE A 191     -11.616  20.686  14.350  1.00 79.90           C  
ATOM   1514  CD1 ILE A 191     -13.840  18.513  14.323  1.00 79.90           C  
ATOM   1515  N   ASN A 192     -12.471  23.534  12.556  1.00 79.74           N  
ATOM   1516  CA  ASN A 192     -11.522  24.446  11.926  1.00 79.74           C  
ATOM   1517  C   ASN A 192     -11.680  25.870  12.452  1.00 79.74           C  
ATOM   1518  CB  ASN A 192     -11.683  24.421  10.405  1.00 79.74           C  
ATOM   1519  O   ASN A 192     -10.700  26.610  12.556  1.00 79.74           O  
ATOM   1520  CG  ASN A 192     -11.082  23.181   9.774  1.00 79.74           C  
ATOM   1521  ND2 ASN A 192     -11.591  22.803   8.607  1.00 79.74           N  
ATOM   1522  OD1 ASN A 192     -10.169  22.566  10.331  1.00 79.74           O  
ATOM   1523  N   LYS A 193     -12.880  26.287  12.820  1.00 81.43           N  
ATOM   1524  CA  LYS A 193     -13.167  27.618  13.349  1.00 81.43           C  
ATOM   1525  C   LYS A 193     -12.602  27.783  14.757  1.00 81.43           C  
ATOM   1526  CB  LYS A 193     -14.674  27.880  13.355  1.00 81.43           C  
ATOM   1527  O   LYS A 193     -11.995  28.809  15.072  1.00 81.43           O  
ATOM   1528  CG  LYS A 193     -15.057  29.279  13.815  1.00 81.43           C  
ATOM   1529  CD  LYS A 193     -16.557  29.515  13.697  1.00 81.43           C  
ATOM   1530  CE  LYS A 193     -16.949  30.895  14.207  1.00 81.43           C  
ATOM   1531  NZ  LYS A 193     -18.413  31.148  14.053  1.00 81.43           N  
ATOM   1532  N   TYR A 194     -12.661  26.771  15.568  1.00 77.39           N  
ATOM   1533  CA  TYR A 194     -12.297  26.905  16.974  1.00 77.39           C  
ATOM   1534  C   TYR A 194     -10.909  26.331  17.235  1.00 77.39           C  
ATOM   1535  CB  TYR A 194     -13.327  26.205  17.866  1.00 77.39           C  
ATOM   1536  O   TYR A 194     -10.219  26.758  18.164  1.00 77.39           O  
ATOM   1537  CG  TYR A 194     -14.636  26.948  17.979  1.00 77.39           C  
ATOM   1538  CD1 TYR A 194     -14.761  28.056  18.815  1.00 77.39           C  
ATOM   1539  CD2 TYR A 194     -15.750  26.544  17.252  1.00 77.39           C  
ATOM   1540  CE1 TYR A 194     -15.966  28.742  18.923  1.00 77.39           C  
ATOM   1541  CE2 TYR A 194     -16.960  27.223  17.353  1.00 77.39           C  
ATOM   1542  OH  TYR A 194     -18.253  28.995  18.293  1.00 77.39           O  
ATOM   1543  CZ  TYR A 194     -17.058  28.319  18.189  1.00 77.39           C  
ATOM   1544  N   PHE A 195     -10.535  25.388  16.405  1.00 76.01           N  
ATOM   1545  CA  PHE A 195      -9.211  24.791  16.543  1.00 76.01           C  
ATOM   1546  C   PHE A 195      -8.495  24.749  15.199  1.00 76.01           C  
ATOM   1547  CB  PHE A 195      -9.315  23.379  17.128  1.00 76.01           C  
ATOM   1548  O   PHE A 195      -8.290  23.673  14.632  1.00 76.01           O  
ATOM   1549  CG  PHE A 195      -9.996  23.326  18.468  1.00 76.01           C  
ATOM   1550  CD1 PHE A 195      -9.294  23.613  19.632  1.00 76.01           C  
ATOM   1551  CD2 PHE A 195     -11.340  22.988  18.564  1.00 76.01           C  
ATOM   1552  CE1 PHE A 195      -9.922  23.565  20.875  1.00 76.01           C  
ATOM   1553  CE2 PHE A 195     -11.974  22.937  19.802  1.00 76.01           C  
ATOM   1554  CZ  PHE A 195     -11.264  23.225  20.956  1.00 76.01           C  
ATOM   1555  N   PRO A 196      -8.054  25.897  14.787  1.00 73.36           N  
ATOM   1556  CA  PRO A 196      -7.363  25.919  13.495  1.00 73.36           C  
ATOM   1557  C   PRO A 196      -6.070  25.107  13.504  1.00 73.36           C  
ATOM   1558  CB  PRO A 196      -7.073  27.406  13.276  1.00 73.36           C  
ATOM   1559  O   PRO A 196      -5.342  25.109  14.500  1.00 73.36           O  
ATOM   1560  CG  PRO A 196      -7.072  28.002  14.647  1.00 73.36           C  
ATOM   1561  CD  PRO A 196      -7.972  27.179  15.524  1.00 73.36           C  
ATOM   1562  N   GLY A 197      -5.861  24.209  12.565  1.00 72.15           N  
ATOM   1563  CA  GLY A 197      -4.604  23.499  12.392  1.00 72.15           C  
ATOM   1564  C   GLY A 197      -4.621  22.103  12.986  1.00 72.15           C  
ATOM   1565  O   GLY A 197      -3.612  21.395  12.950  1.00 72.15           O  
ATOM   1566  N   MET A 198      -5.744  21.853  13.679  1.00 75.81           N  
ATOM   1567  CA  MET A 198      -5.826  20.537  14.304  1.00 75.81           C  
ATOM   1568  C   MET A 198      -5.770  19.431  13.255  1.00 75.81           C  
ATOM   1569  CB  MET A 198      -7.109  20.411  15.127  1.00 75.81           C  
ATOM   1570  O   MET A 198      -5.075  18.430  13.439  1.00 75.81           O  
ATOM   1571  CG  MET A 198      -7.261  19.069  15.825  1.00 75.81           C  
ATOM   1572  SD  MET A 198      -8.717  19.018  16.941  1.00 75.81           S  
ATOM   1573  CE  MET A 198      -7.951  19.563  18.492  1.00 75.81           C  
ATOM   1574  N   PHE A 199      -6.584  19.590  12.198  1.00 74.99           N  
ATOM   1575  CA  PHE A 199      -6.583  18.632  11.098  1.00 74.99           C  
ATOM   1576  C   PHE A 199      -6.154  19.301   9.798  1.00 74.99           C  
ATOM   1577  CB  PHE A 199      -7.969  18.000  10.932  1.00 74.99           C  
ATOM   1578  O   PHE A 199      -6.393  20.494   9.599  1.00 74.99           O  
ATOM   1579  CG  PHE A 199      -8.465  17.293  12.164  1.00 74.99           C  
ATOM   1580  CD1 PHE A 199      -7.857  16.123  12.603  1.00 74.99           C  
ATOM   1581  CD2 PHE A 199      -9.540  17.798  12.884  1.00 74.99           C  
ATOM   1582  CE1 PHE A 199      -8.314  15.465  13.743  1.00 74.99           C  
ATOM   1583  CE2 PHE A 199     -10.002  17.147  14.024  1.00 74.99           C  
ATOM   1584  CZ  PHE A 199      -9.389  15.980  14.451  1.00 74.99           C  
ATOM   1585  N   PRO A 200      -5.393  18.602   9.072  1.00 70.60           N  
ATOM   1586  CA  PRO A 200      -4.866  19.200   7.842  1.00 70.60           C  
ATOM   1587  C   PRO A 200      -5.952  19.456   6.799  1.00 70.60           C  
ATOM   1588  CB  PRO A 200      -3.865  18.155   7.343  1.00 70.60           C  
ATOM   1589  O   PRO A 200      -5.703  20.133   5.798  1.00 70.60           O  
ATOM   1590  CG  PRO A 200      -4.347  16.861   7.914  1.00 70.60           C  
ATOM   1591  CD  PRO A 200      -5.063  17.145   9.203  1.00 70.60           C  
ATOM   1592  N   PHE A 201      -7.228  18.982   7.111  1.00 72.92           N  
ATOM   1593  CA  PHE A 201      -8.232  19.161   6.069  1.00 72.92           C  
ATOM   1594  C   PHE A 201      -9.034  20.436   6.303  1.00 72.92           C  
ATOM   1595  CB  PHE A 201      -9.172  17.953   6.012  1.00 72.92           C  
ATOM   1596  O   PHE A 201      -9.353  20.774   7.445  1.00 72.92           O  
ATOM   1597  CG  PHE A 201      -9.537  17.404   7.365  1.00 72.92           C  
ATOM   1598  CD1 PHE A 201      -8.784  16.391   7.946  1.00 72.92           C  
ATOM   1599  CD2 PHE A 201     -10.634  17.902   8.056  1.00 72.92           C  
ATOM   1600  CE1 PHE A 201      -9.120  15.882   9.199  1.00 72.92           C  
ATOM   1601  CE2 PHE A 201     -10.976  17.398   9.308  1.00 72.92           C  
ATOM   1602  CZ  PHE A 201     -10.218  16.387   9.877  1.00 72.92           C  
ATOM   1603  N   LYS A 202      -9.056  21.350   5.317  1.00 70.50           N  
ATOM   1604  CA  LYS A 202      -9.642  22.682   5.428  1.00 70.50           C  
ATOM   1605  C   LYS A 202     -11.163  22.624   5.321  1.00 70.50           C  
ATOM   1606  CB  LYS A 202      -9.076  23.609   4.352  1.00 70.50           C  
ATOM   1607  O   LYS A 202     -11.870  22.888   6.296  1.00 70.50           O  
ATOM   1608  CG  LYS A 202      -7.610  23.966   4.550  1.00 70.50           C  
ATOM   1609  CD  LYS A 202      -7.133  24.972   3.510  1.00 70.50           C  
ATOM   1610  CE  LYS A 202      -5.660  25.309   3.692  1.00 70.50           C  
ATOM   1611  NZ  LYS A 202      -5.190  26.302   2.679  1.00 70.50           N  
ATOM   1612  N   ASP A 203     -11.791  22.061   4.296  1.00 77.74           N  
ATOM   1613  CA  ASP A 203     -13.227  22.234   4.094  1.00 77.74           C  
ATOM   1614  C   ASP A 203     -13.926  20.886   3.932  1.00 77.74           C  
ATOM   1615  CB  ASP A 203     -13.494  23.116   2.873  1.00 77.74           C  
ATOM   1616  O   ASP A 203     -15.072  20.721   4.354  1.00 77.74           O  
ATOM   1617  CG  ASP A 203     -13.038  24.551   3.066  1.00 77.74           C  
ATOM   1618  OD1 ASP A 203     -13.083  25.058   4.208  1.00 77.74           O  
ATOM   1619  OD2 ASP A 203     -12.631  25.183   2.067  1.00 77.74           O  
ATOM   1620  N   LYS A 204     -13.180  19.877   3.456  1.00 85.99           N  
ATOM   1621  CA  LYS A 204     -13.829  18.612   3.124  1.00 85.99           C  
ATOM   1622  C   LYS A 204     -13.131  17.440   3.808  1.00 85.99           C  
ATOM   1623  CB  LYS A 204     -13.849  18.400   1.610  1.00 85.99           C  
ATOM   1624  O   LYS A 204     -11.922  17.484   4.046  1.00 85.99           O  
ATOM   1625  CG  LYS A 204     -14.656  19.442   0.849  1.00 85.99           C  
ATOM   1626  CD  LYS A 204     -14.651  19.168  -0.649  1.00 85.99           C  
ATOM   1627  CE  LYS A 204     -15.441  20.222  -1.413  1.00 85.99           C  
ATOM   1628  NZ  LYS A 204     -15.463  19.942  -2.880  1.00 85.99           N  
ATOM   1629  N   PHE A 205     -14.007  16.560   4.297  1.00 88.91           N  
ATOM   1630  CA  PHE A 205     -13.462  15.325   4.849  1.00 88.91           C  
ATOM   1631  C   PHE A 205     -13.680  14.161   3.890  1.00 88.91           C  
ATOM   1632  CB  PHE A 205     -14.102  15.014   6.206  1.00 88.91           C  
ATOM   1633  O   PHE A 205     -14.791  13.956   3.396  1.00 88.91           O  
ATOM   1634  CG  PHE A 205     -13.657  13.705   6.800  1.00 88.91           C  
ATOM   1635  CD1 PHE A 205     -14.434  12.562   6.658  1.00 88.91           C  
ATOM   1636  CD2 PHE A 205     -12.462  13.617   7.501  1.00 88.91           C  
ATOM   1637  CE1 PHE A 205     -14.025  11.348   7.207  1.00 88.91           C  
ATOM   1638  CE2 PHE A 205     -12.046  12.408   8.053  1.00 88.91           C  
ATOM   1639  CZ  PHE A 205     -12.830  11.275   7.905  1.00 88.91           C  
ATOM   1640  N   GLY A 206     -12.693  13.469   3.545  1.00 90.40           N  
ATOM   1641  CA  GLY A 206     -12.667  12.225   2.792  1.00 90.40           C  
ATOM   1642  C   GLY A 206     -11.526  11.309   3.193  1.00 90.40           C  
ATOM   1643  O   GLY A 206     -10.460  11.777   3.599  1.00 90.40           O  
ATOM   1644  N   LEU A 207     -11.742  10.047   3.057  1.00 90.08           N  
ATOM   1645  CA  LEU A 207     -10.727   9.094   3.496  1.00 90.08           C  
ATOM   1646  C   LEU A 207      -9.451   9.243   2.674  1.00 90.08           C  
ATOM   1647  CB  LEU A 207     -11.254   7.661   3.387  1.00 90.08           C  
ATOM   1648  O   LEU A 207      -8.346   9.178   3.219  1.00 90.08           O  
ATOM   1649  CG  LEU A 207     -12.296   7.241   4.425  1.00 90.08           C  
ATOM   1650  CD1 LEU A 207     -12.821   5.843   4.114  1.00 90.08           C  
ATOM   1651  CD2 LEU A 207     -11.705   7.296   5.829  1.00 90.08           C  
ATOM   1652  N   PHE A 208      -9.590   9.611   1.382  1.00 89.46           N  
ATOM   1653  CA  PHE A 208      -8.439   9.662   0.488  1.00 89.46           C  
ATOM   1654  C   PHE A 208      -8.364  11.009  -0.221  1.00 89.46           C  
ATOM   1655  CB  PHE A 208      -8.507   8.529  -0.542  1.00 89.46           C  
ATOM   1656  O   PHE A 208      -7.762  11.120  -1.291  1.00 89.46           O  
ATOM   1657  CG  PHE A 208      -8.469   7.153   0.066  1.00 89.46           C  
ATOM   1658  CD1 PHE A 208      -7.271   6.606   0.508  1.00 89.46           C  
ATOM   1659  CD2 PHE A 208      -9.633   6.407   0.196  1.00 89.46           C  
ATOM   1660  CE1 PHE A 208      -7.233   5.332   1.071  1.00 89.46           C  
ATOM   1661  CE2 PHE A 208      -9.603   5.133   0.757  1.00 89.46           C  
ATOM   1662  CZ  PHE A 208      -8.402   4.598   1.193  1.00 89.46           C  
ATOM   1663  N   ALA A 209      -9.035  12.004   0.293  1.00 86.92           N  
ATOM   1664  CA  ALA A 209      -9.186  13.307  -0.350  1.00 86.92           C  
ATOM   1665  C   ALA A 209      -7.827  13.948  -0.616  1.00 86.92           C  
ATOM   1666  CB  ALA A 209     -10.046  14.229   0.510  1.00 86.92           C  
ATOM   1667  O   ALA A 209      -7.621  14.572  -1.659  1.00 86.92           O  
ATOM   1668  N   GLU A 210      -6.881  13.689   0.255  1.00 85.12           N  
ATOM   1669  CA  GLU A 210      -5.593  14.368   0.152  1.00 85.12           C  
ATOM   1670  C   GLU A 210      -4.628  13.588  -0.736  1.00 85.12           C  
ATOM   1671  CB  GLU A 210      -4.981  14.575   1.540  1.00 85.12           C  
ATOM   1672  O   GLU A 210      -3.493  14.018  -0.955  1.00 85.12           O  
ATOM   1673  CG  GLU A 210      -5.780  15.515   2.430  1.00 85.12           C  
ATOM   1674  CD  GLU A 210      -5.868  16.931   1.882  1.00 85.12           C  
ATOM   1675  OE1 GLU A 210      -6.963  17.536   1.936  1.00 85.12           O  
ATOM   1676  OE2 GLU A 210      -4.834  17.438   1.394  1.00 85.12           O  
ATOM   1677  N   LEU A 211      -5.153  12.521  -1.288  1.00 87.03           N  
ATOM   1678  CA  LEU A 211      -4.281  11.673  -2.095  1.00 87.03           C  
ATOM   1679  C   LEU A 211      -4.412  12.013  -3.576  1.00 87.03           C  
ATOM   1680  CB  LEU A 211      -4.611  10.195  -1.868  1.00 87.03           C  
ATOM   1681  O   LEU A 211      -3.459  11.849  -4.341  1.00 87.03           O  
ATOM   1682  CG  LEU A 211      -4.259   9.627  -0.492  1.00 87.03           C  
ATOM   1683  CD1 LEU A 211      -4.726   8.179  -0.382  1.00 87.03           C  
ATOM   1684  CD2 LEU A 211      -2.760   9.731  -0.237  1.00 87.03           C  
ATOM   1685  N   ASN A 212      -5.572  12.579  -3.926  1.00 89.14           N  
ATOM   1686  CA  ASN A 212      -5.827  12.890  -5.328  1.00 89.14           C  
ATOM   1687  C   ASN A 212      -5.192  14.218  -5.731  1.00 89.14           C  
ATOM   1688  CB  ASN A 212      -7.331  12.914  -5.607  1.00 89.14           C  
ATOM   1689  O   ASN A 212      -5.399  15.237  -5.069  1.00 89.14           O  
ATOM   1690  CG  ASN A 212      -7.650  12.884  -7.089  1.00 89.14           C  
ATOM   1691  ND2 ASN A 212      -8.898  13.182  -7.433  1.00 89.14           N  
ATOM   1692  OD1 ASN A 212      -6.783  12.594  -7.917  1.00 89.14           O  
ATOM   1693  N   ASN A 213      -4.376  14.214  -6.732  1.00 88.39           N  
ATOM   1694  CA  ASN A 213      -3.709  15.401  -7.255  1.00 88.39           C  
ATOM   1695  C   ASN A 213      -2.733  15.989  -6.240  1.00 88.39           C  
ATOM   1696  CB  ASN A 213      -4.737  16.453  -7.675  1.00 88.39           C  
ATOM   1697  O   ASN A 213      -2.640  17.210  -6.098  1.00 88.39           O  
ATOM   1698  CG  ASN A 213      -5.552  16.026  -8.880  1.00 88.39           C  
ATOM   1699  ND2 ASN A 213      -6.835  16.368  -8.880  1.00 88.39           N  
ATOM   1700  OD1 ASN A 213      -5.033  15.392  -9.803  1.00 88.39           O  
ATOM   1701  N   SER A 214      -2.254  15.090  -5.432  1.00 90.49           N  
ATOM   1702  CA  SER A 214      -1.288  15.506  -4.421  1.00 90.49           C  
ATOM   1703  C   SER A 214      -0.059  14.602  -4.425  1.00 90.49           C  
ATOM   1704  CB  SER A 214      -1.928  15.503  -3.033  1.00 90.49           C  
ATOM   1705  O   SER A 214       0.054  13.703  -5.262  1.00 90.49           O  
ATOM   1706  OG  SER A 214      -2.229  14.181  -2.620  1.00 90.49           O  
ATOM   1707  N   ASP A 215       0.938  14.950  -3.548  1.00 91.75           N  
ATOM   1708  CA  ASP A 215       2.164  14.160  -3.469  1.00 91.75           C  
ATOM   1709  C   ASP A 215       2.317  13.520  -2.091  1.00 91.75           C  
ATOM   1710  CB  ASP A 215       3.383  15.029  -3.783  1.00 91.75           C  
ATOM   1711  O   ASP A 215       1.679  13.948  -1.127  1.00 91.75           O  
ATOM   1712  CG  ASP A 215       3.643  16.090  -2.728  1.00 91.75           C  
ATOM   1713  OD1 ASP A 215       3.007  17.166  -2.775  1.00 91.75           O  
ATOM   1714  OD2 ASP A 215       4.493  15.850  -1.844  1.00 91.75           O  
ATOM   1715  N   SER A 216       3.013  12.412  -2.017  1.00 86.61           N  
ATOM   1716  CA  SER A 216       3.176  11.638  -0.791  1.00 86.61           C  
ATOM   1717  C   SER A 216       4.397  12.101  -0.002  1.00 86.61           C  
ATOM   1718  CB  SER A 216       3.301  10.147  -1.111  1.00 86.61           C  
ATOM   1719  O   SER A 216       4.818  11.437   0.947  1.00 86.61           O  
ATOM   1720  OG  SER A 216       2.117   9.663  -1.720  1.00 86.61           O  
ATOM   1721  N   GLY A 217       4.964  13.226  -0.375  1.00 92.35           N  
ATOM   1722  CA  GLY A 217       6.142  13.714   0.325  1.00 92.35           C  
ATOM   1723  C   GLY A 217       7.405  13.646  -0.512  1.00 92.35           C  
ATOM   1724  O   GLY A 217       7.416  13.028  -1.579  1.00 92.35           O  
ATOM   1725  N   LEU A 218       8.476  14.324  -0.045  1.00 95.81           N  
ATOM   1726  CA  LEU A 218       9.755  14.392  -0.744  1.00 95.81           C  
ATOM   1727  C   LEU A 218      10.622  13.183  -0.410  1.00 95.81           C  
ATOM   1728  CB  LEU A 218      10.496  15.682  -0.381  1.00 95.81           C  
ATOM   1729  O   LEU A 218      11.030  13.005   0.740  1.00 95.81           O  
ATOM   1730  CG  LEU A 218      11.836  15.914  -1.081  1.00 95.81           C  
ATOM   1731  CD1 LEU A 218      11.615  16.250  -2.552  1.00 95.81           C  
ATOM   1732  CD2 LEU A 218      12.619  17.022  -0.386  1.00 95.81           C  
ATOM   1733  N   PHE A 219      10.837  12.348  -1.465  1.00 96.78           N  
ATOM   1734  CA  PHE A 219      11.674  11.165  -1.302  1.00 96.78           C  
ATOM   1735  C   PHE A 219      13.102  11.446  -1.753  1.00 96.78           C  
ATOM   1736  CB  PHE A 219      11.097   9.985  -2.090  1.00 96.78           C  
ATOM   1737  O   PHE A 219      13.319  12.071  -2.793  1.00 96.78           O  
ATOM   1738  CG  PHE A 219       9.923   9.323  -1.420  1.00 96.78           C  
ATOM   1739  CD1 PHE A 219      10.116   8.307  -0.492  1.00 96.78           C  
ATOM   1740  CD2 PHE A 219       8.625   9.718  -1.718  1.00 96.78           C  
ATOM   1741  CE1 PHE A 219       9.031   7.693   0.130  1.00 96.78           C  
ATOM   1742  CE2 PHE A 219       7.536   9.110  -1.101  1.00 96.78           C  
ATOM   1743  CZ  PHE A 219       7.741   8.097  -0.178  1.00 96.78           C  
ATOM   1744  N   THR A 220      14.038  11.053  -0.994  1.00 96.88           N  
ATOM   1745  CA  THR A 220      15.449  10.997  -1.358  1.00 96.88           C  
ATOM   1746  C   THR A 220      15.946   9.554  -1.373  1.00 96.88           C  
ATOM   1747  CB  THR A 220      16.309  11.828  -0.388  1.00 96.88           C  
ATOM   1748  O   THR A 220      16.022   8.906  -0.327  1.00 96.88           O  
ATOM   1749  CG2 THR A 220      17.763  11.877  -0.847  1.00 96.88           C  
ATOM   1750  OG1 THR A 220      15.794  13.164  -0.327  1.00 96.88           O  
ATOM   1751  N   VAL A 221      16.302   9.090  -2.574  1.00 96.59           N  
ATOM   1752  CA  VAL A 221      16.658   7.683  -2.720  1.00 96.59           C  
ATOM   1753  C   VAL A 221      18.028   7.562  -3.383  1.00 96.59           C  
ATOM   1754  CB  VAL A 221      15.599   6.911  -3.538  1.00 96.59           C  
ATOM   1755  O   VAL A 221      18.471   8.479  -4.078  1.00 96.59           O  
ATOM   1756  CG1 VAL A 221      14.232   6.985  -2.859  1.00 96.59           C  
ATOM   1757  CG2 VAL A 221      15.522   7.459  -4.962  1.00 96.59           C  
ATOM   1758  N   PHE A 222      18.632   6.433  -3.230  1.00 96.25           N  
ATOM   1759  CA  PHE A 222      19.944   6.171  -3.808  1.00 96.25           C  
ATOM   1760  C   PHE A 222      19.827   5.847  -5.293  1.00 96.25           C  
ATOM   1761  CB  PHE A 222      20.637   5.019  -3.073  1.00 96.25           C  
ATOM   1762  O   PHE A 222      18.929   5.108  -5.703  1.00 96.25           O  
ATOM   1763  CG  PHE A 222      21.086   5.371  -1.681  1.00 96.25           C  
ATOM   1764  CD1 PHE A 222      22.251   6.100  -1.475  1.00 96.25           C  
ATOM   1765  CD2 PHE A 222      20.343   4.972  -0.577  1.00 96.25           C  
ATOM   1766  CE1 PHE A 222      22.669   6.427  -0.187  1.00 96.25           C  
ATOM   1767  CE2 PHE A 222      20.755   5.295   0.713  1.00 96.25           C  
ATOM   1768  CZ  PHE A 222      21.919   6.022   0.906  1.00 96.25           C  
ATOM   1769  N   THR A 223      20.702   6.323  -6.128  1.00 94.18           N  
ATOM   1770  CA  THR A 223      20.655   6.203  -7.581  1.00 94.18           C  
ATOM   1771  C   THR A 223      21.279   4.887  -8.036  1.00 94.18           C  
ATOM   1772  CB  THR A 223      21.378   7.380  -8.262  1.00 94.18           C  
ATOM   1773  O   THR A 223      20.968   4.389  -9.120  1.00 94.18           O  
ATOM   1774  CG2 THR A 223      20.685   8.703  -7.956  1.00 94.18           C  
ATOM   1775  OG1 THR A 223      22.729   7.441  -7.788  1.00 94.18           O  
ATOM   1776  N   GLY A 224      22.214   4.297  -7.192  1.00 91.82           N  
ATOM   1777  CA  GLY A 224      22.866   3.051  -7.560  1.00 91.82           C  
ATOM   1778  C   GLY A 224      24.113   3.254  -8.399  1.00 91.82           C  
ATOM   1779  O   GLY A 224      24.682   2.292  -8.919  1.00 91.82           O  
ATOM   1780  N   VAL A 225      24.639   4.452  -8.616  1.00 88.03           N  
ATOM   1781  CA  VAL A 225      25.810   4.748  -9.435  1.00 88.03           C  
ATOM   1782  C   VAL A 225      27.067   4.212  -8.754  1.00 88.03           C  
ATOM   1783  CB  VAL A 225      25.951   6.265  -9.696  1.00 88.03           C  
ATOM   1784  O   VAL A 225      27.906   3.576  -9.397  1.00 88.03           O  
ATOM   1785  CG1 VAL A 225      27.285   6.574 -10.373  1.00 88.03           C  
ATOM   1786  CG2 VAL A 225      24.787   6.770 -10.545  1.00 88.03           C  
ATOM   1787  N   GLN A 226      27.188   4.369  -7.446  1.00 86.77           N  
ATOM   1788  CA  GLN A 226      28.358   3.911  -6.703  1.00 86.77           C  
ATOM   1789  C   GLN A 226      28.174   2.476  -6.218  1.00 86.77           C  
ATOM   1790  CB  GLN A 226      28.637   4.835  -5.517  1.00 86.77           C  
ATOM   1791  O   GLN A 226      29.102   1.667  -6.290  1.00 86.77           O  
ATOM   1792  CG  GLN A 226      29.202   6.192  -5.914  1.00 86.77           C  
ATOM   1793  CD  GLN A 226      29.552   7.055  -4.716  1.00 86.77           C  
ATOM   1794  NE2 GLN A 226      30.059   8.255  -4.978  1.00 86.77           N  
ATOM   1795  OE1 GLN A 226      29.368   6.647  -3.565  1.00 86.77           O  
ATOM   1796  N   ASN A 227      27.075   2.262  -5.646  1.00 91.70           N  
ATOM   1797  CA  ASN A 227      26.727   0.954  -5.103  1.00 91.70           C  
ATOM   1798  C   ASN A 227      25.333   0.517  -5.544  1.00 91.70           C  
ATOM   1799  CB  ASN A 227      26.822   0.964  -3.576  1.00 91.70           C  
ATOM   1800  O   ASN A 227      24.330   1.032  -5.047  1.00 91.70           O  
ATOM   1801  CG  ASN A 227      26.690  -0.421  -2.974  1.00 91.70           C  
ATOM   1802  ND2 ASN A 227      27.020  -0.545  -1.694  1.00 91.70           N  
ATOM   1803  OD1 ASN A 227      26.295  -1.372  -3.654  1.00 91.70           O  
ATOM   1804  N   ILE A 228      25.325  -0.497  -6.405  1.00 91.75           N  
ATOM   1805  CA  ILE A 228      24.079  -0.909  -7.042  1.00 91.75           C  
ATOM   1806  C   ILE A 228      23.177  -1.593  -6.017  1.00 91.75           C  
ATOM   1807  CB  ILE A 228      24.339  -1.850  -8.239  1.00 91.75           C  
ATOM   1808  O   ILE A 228      21.957  -1.641  -6.188  1.00 91.75           O  
ATOM   1809  CG1 ILE A 228      23.048  -2.073  -9.034  1.00 91.75           C  
ATOM   1810  CG2 ILE A 228      24.926  -3.182  -7.761  1.00 91.75           C  
ATOM   1811  CD1 ILE A 228      22.494  -0.812  -9.681  1.00 91.75           C  
ATOM   1812  N   SER A 229      23.748  -2.157  -5.008  1.00 91.68           N  
ATOM   1813  CA  SER A 229      23.000  -2.871  -3.977  1.00 91.68           C  
ATOM   1814  C   SER A 229      22.098  -1.924  -3.193  1.00 91.68           C  
ATOM   1815  CB  SER A 229      23.955  -3.588  -3.022  1.00 91.68           C  
ATOM   1816  O   SER A 229      21.121  -2.356  -2.578  1.00 91.68           O  
ATOM   1817  OG  SER A 229      24.769  -4.512  -3.723  1.00 91.68           O  
ATOM   1818  N   ARG A 230      22.324  -0.544  -3.304  1.00 92.93           N  
ATOM   1819  CA  ARG A 230      21.571   0.448  -2.543  1.00 92.93           C  
ATOM   1820  C   ARG A 230      20.585   1.192  -3.438  1.00 92.93           C  
ATOM   1821  CB  ARG A 230      22.518   1.442  -1.868  1.00 92.93           C  
ATOM   1822  O   ARG A 230      19.960   2.164  -3.009  1.00 92.93           O  
ATOM   1823  CG  ARG A 230      23.377   0.828  -0.773  1.00 92.93           C  
ATOM   1824  CD  ARG A 230      24.153   1.888  -0.005  1.00 92.93           C  
ATOM   1825  NE  ARG A 230      24.073   1.675   1.437  1.00 92.93           N  
ATOM   1826  NH1 ARG A 230      25.400   3.485   1.987  1.00 92.93           N  
ATOM   1827  NH2 ARG A 230      24.528   2.154   3.637  1.00 92.93           N  
ATOM   1828  CZ  ARG A 230      24.667   2.438   2.351  1.00 92.93           C  
ATOM   1829  N   ILE A 231      20.513   0.796  -4.625  1.00 94.03           N  
ATOM   1830  CA  ILE A 231      19.662   1.503  -5.576  1.00 94.03           C  
ATOM   1831  C   ILE A 231      18.218   1.500  -5.078  1.00 94.03           C  
ATOM   1832  CB  ILE A 231      19.744   0.875  -6.985  1.00 94.03           C  
ATOM   1833  O   ILE A 231      17.763   0.521  -4.482  1.00 94.03           O  
ATOM   1834  CG1 ILE A 231      18.962   1.722  -7.994  1.00 94.03           C  
ATOM   1835  CG2 ILE A 231      19.228  -0.567  -6.964  1.00 94.03           C  
ATOM   1836  CD1 ILE A 231      19.202   1.333  -9.447  1.00 94.03           C  
ATOM   1837  N   HIS A 232      17.569   2.571  -5.156  1.00 94.28           N  
ATOM   1838  CA  HIS A 232      16.152   2.770  -4.871  1.00 94.28           C  
ATOM   1839  C   HIS A 232      15.892   2.812  -3.369  1.00 94.28           C  
ATOM   1840  CB  HIS A 232      15.315   1.666  -5.519  1.00 94.28           C  
ATOM   1841  O   HIS A 232      14.784   3.133  -2.935  1.00 94.28           O  
ATOM   1842  CG  HIS A 232      15.375   1.665  -7.013  1.00 94.28           C  
ATOM   1843  CD2 HIS A 232      15.687   0.681  -7.889  1.00 94.28           C  
ATOM   1844  ND1 HIS A 232      15.094   2.782  -7.770  1.00 94.28           N  
ATOM   1845  CE1 HIS A 232      15.231   2.484  -9.051  1.00 94.28           C  
ATOM   1846  NE2 HIS A 232      15.590   1.216  -9.151  1.00 94.28           N  
ATOM   1847  N   LEU A 233      16.892   2.477  -2.563  1.00 95.65           N  
ATOM   1848  CA  LEU A 233      16.715   2.544  -1.117  1.00 95.65           C  
ATOM   1849  C   LEU A 233      16.481   3.981  -0.663  1.00 95.65           C  
ATOM   1850  CB  LEU A 233      17.935   1.962  -0.399  1.00 95.65           C  
ATOM   1851  O   LEU A 233      17.157   4.901  -1.130  1.00 95.65           O  
ATOM   1852  CG  LEU A 233      18.180   0.463  -0.585  1.00 95.65           C  
ATOM   1853  CD1 LEU A 233      19.455   0.041   0.137  1.00 95.65           C  
ATOM   1854  CD2 LEU A 233      16.985  -0.340  -0.085  1.00 95.65           C  
ATOM   1855  N   VAL A 234      15.535   4.098   0.237  1.00 96.76           N  
ATOM   1856  CA  VAL A 234      15.183   5.422   0.738  1.00 96.76           C  
ATOM   1857  C   VAL A 234      16.228   5.886   1.750  1.00 96.76           C  
ATOM   1858  CB  VAL A 234      13.778   5.432   1.381  1.00 96.76           C  
ATOM   1859  O   VAL A 234      16.497   5.196   2.736  1.00 96.76           O  
ATOM   1860  CG1 VAL A 234      13.461   6.807   1.966  1.00 96.76           C  
ATOM   1861  CG2 VAL A 234      12.720   5.027   0.356  1.00 96.76           C  
ATOM   1862  N   ASP A 235      16.828   7.035   1.419  1.00 95.61           N  
ATOM   1863  CA  ASP A 235      17.737   7.676   2.365  1.00 95.61           C  
ATOM   1864  C   ASP A 235      16.972   8.556   3.351  1.00 95.61           C  
ATOM   1865  CB  ASP A 235      18.787   8.506   1.623  1.00 95.61           C  
ATOM   1866  O   ASP A 235      17.076   8.372   4.565  1.00 95.61           O  
ATOM   1867  CG  ASP A 235      19.826   9.113   2.549  1.00 95.61           C  
ATOM   1868  OD1 ASP A 235      20.328   8.406   3.449  1.00 95.61           O  
ATOM   1869  OD2 ASP A 235      20.143  10.310   2.379  1.00 95.61           O  
ATOM   1870  N   LYS A 236      16.055   9.438   2.765  1.00 96.20           N  
ATOM   1871  CA  LYS A 236      15.254  10.352   3.574  1.00 96.20           C  
ATOM   1872  C   LYS A 236      13.862  10.539   2.976  1.00 96.20           C  
ATOM   1873  CB  LYS A 236      15.953  11.706   3.706  1.00 96.20           C  
ATOM   1874  O   LYS A 236      13.693  10.490   1.756  1.00 96.20           O  
ATOM   1875  CG  LYS A 236      17.279  11.647   4.451  1.00 96.20           C  
ATOM   1876  CD  LYS A 236      17.906  13.029   4.585  1.00 96.20           C  
ATOM   1877  CE  LYS A 236      19.241  12.970   5.315  1.00 96.20           C  
ATOM   1878  NZ  LYS A 236      19.857  14.323   5.454  1.00 96.20           N  
ATOM   1879  N   TRP A 237      12.920  10.630   3.848  1.00 95.78           N  
ATOM   1880  CA  TRP A 237      11.565  11.042   3.495  1.00 95.78           C  
ATOM   1881  C   TRP A 237      11.193  12.345   4.194  1.00 95.78           C  
ATOM   1882  CB  TRP A 237      10.558   9.947   3.859  1.00 95.78           C  
ATOM   1883  O   TRP A 237      11.227  12.429   5.424  1.00 95.78           O  
ATOM   1884  CG  TRP A 237       9.135  10.301   3.550  1.00 95.78           C  
ATOM   1885  CD1 TRP A 237       8.544  10.337   2.317  1.00 95.78           C  
ATOM   1886  CD2 TRP A 237       8.124  10.675   4.491  1.00 95.78           C  
ATOM   1887  CE2 TRP A 237       6.942  10.923   3.758  1.00 95.78           C  
ATOM   1888  CE3 TRP A 237       8.102  10.824   5.884  1.00 95.78           C  
ATOM   1889  NE1 TRP A 237       7.225  10.710   2.436  1.00 95.78           N  
ATOM   1890  CH2 TRP A 237       5.756  11.450   5.737  1.00 95.78           C  
ATOM   1891  CZ2 TRP A 237       5.750  11.312   4.373  1.00 95.78           C  
ATOM   1892  CZ3 TRP A 237       6.914  11.211   6.494  1.00 95.78           C  
ATOM   1893  N   ASN A 238      10.993  13.371   3.479  1.00 95.00           N  
ATOM   1894  CA  ASN A 238      10.757  14.717   3.990  1.00 95.00           C  
ATOM   1895  C   ASN A 238      11.895  15.181   4.894  1.00 95.00           C  
ATOM   1896  CB  ASN A 238       9.424  14.781   4.739  1.00 95.00           C  
ATOM   1897  O   ASN A 238      11.656  15.795   5.935  1.00 95.00           O  
ATOM   1898  CG  ASN A 238       8.230  14.811   3.805  1.00 95.00           C  
ATOM   1899  ND2 ASN A 238       7.066  14.431   4.318  1.00 95.00           N  
ATOM   1900  OD1 ASN A 238       8.353  15.171   2.631  1.00 95.00           O  
ATOM   1901  N   GLY A 239      13.082  14.766   4.532  1.00 94.46           N  
ATOM   1902  CA  GLY A 239      14.260  15.188   5.272  1.00 94.46           C  
ATOM   1903  C   GLY A 239      14.522  14.347   6.507  1.00 94.46           C  
ATOM   1904  O   GLY A 239      15.502  14.570   7.221  1.00 94.46           O  
ATOM   1905  N   LEU A 240      13.631  13.353   6.690  1.00 94.96           N  
ATOM   1906  CA  LEU A 240      13.745  12.535   7.893  1.00 94.96           C  
ATOM   1907  C   LEU A 240      14.257  11.139   7.554  1.00 94.96           C  
ATOM   1908  CB  LEU A 240      12.392  12.437   8.604  1.00 94.96           C  
ATOM   1909  O   LEU A 240      13.857  10.555   6.545  1.00 94.96           O  
ATOM   1910  CG  LEU A 240      11.780  13.755   9.081  1.00 94.96           C  
ATOM   1911  CD1 LEU A 240      10.328  13.545   9.498  1.00 94.96           C  
ATOM   1912  CD2 LEU A 240      12.593  14.336  10.233  1.00 94.96           C  
ATOM   1913  N   SER A 241      15.112  10.537   8.370  1.00 93.75           N  
ATOM   1914  CA  SER A 241      15.580   9.163   8.219  1.00 93.75           C  
ATOM   1915  C   SER A 241      14.793   8.210   9.112  1.00 93.75           C  
ATOM   1916  CB  SER A 241      17.071   9.066   8.546  1.00 93.75           C  
ATOM   1917  O   SER A 241      14.832   6.993   8.917  1.00 93.75           O  
ATOM   1918  OG  SER A 241      17.331   9.541   9.855  1.00 93.75           O  
ATOM   1919  N   LYS A 242      14.152   8.793  10.059  1.00 94.62           N  
ATOM   1920  CA  LYS A 242      13.293   8.057  10.982  1.00 94.62           C  
ATOM   1921  C   LYS A 242      12.014   8.834  11.283  1.00 94.62           C  
ATOM   1922  CB  LYS A 242      14.038   7.751  12.282  1.00 94.62           C  
ATOM   1923  O   LYS A 242      12.013  10.067  11.267  1.00 94.62           O  
ATOM   1924  CG  LYS A 242      14.450   8.990  13.065  1.00 94.62           C  
ATOM   1925  CD  LYS A 242      15.214   8.623  14.331  1.00 94.62           C  
ATOM   1926  CE  LYS A 242      15.548   9.855  15.160  1.00 94.62           C  
ATOM   1927  NZ  LYS A 242      16.326   9.503  16.386  1.00 94.62           N  
ATOM   1928  N   VAL A 243      10.960   8.111  11.451  1.00 93.96           N  
ATOM   1929  CA  VAL A 243       9.697   8.744  11.817  1.00 93.96           C  
ATOM   1930  C   VAL A 243       9.527   8.720  13.334  1.00 93.96           C  
ATOM   1931  CB  VAL A 243       8.496   8.052  11.134  1.00 93.96           C  
ATOM   1932  O   VAL A 243      10.327   8.107  14.045  1.00 93.96           O  
ATOM   1933  CG1 VAL A 243       8.573   8.209   9.617  1.00 93.96           C  
ATOM   1934  CG2 VAL A 243       8.443   6.575  11.519  1.00 93.96           C  
ATOM   1935  N   ASP A 244       8.556   9.454  13.861  1.00 93.17           N  
ATOM   1936  CA  ASP A 244       8.370   9.544  15.306  1.00 93.17           C  
ATOM   1937  C   ASP A 244       6.974   9.075  15.710  1.00 93.17           C  
ATOM   1938  CB  ASP A 244       8.604  10.977  15.789  1.00 93.17           C  
ATOM   1939  O   ASP A 244       6.416   9.552  16.700  1.00 93.17           O  
ATOM   1940  CG  ASP A 244       7.643  11.976  15.169  1.00 93.17           C  
ATOM   1941  OD1 ASP A 244       6.898  11.607  14.236  1.00 93.17           O  
ATOM   1942  OD2 ASP A 244       7.634  13.143  15.615  1.00 93.17           O  
ATOM   1943  N   PHE A 245       6.515   8.052  15.065  1.00 91.74           N  
ATOM   1944  CA  PHE A 245       5.144   7.605  15.283  1.00 91.74           C  
ATOM   1945  C   PHE A 245       5.099   6.480  16.310  1.00 91.74           C  
ATOM   1946  CB  PHE A 245       4.513   7.140  13.967  1.00 91.74           C  
ATOM   1947  O   PHE A 245       4.110   6.330  17.031  1.00 91.74           O  
ATOM   1948  CG  PHE A 245       4.438   8.215  12.917  1.00 91.74           C  
ATOM   1949  CD1 PHE A 245       3.817   9.428  13.187  1.00 91.74           C  
ATOM   1950  CD2 PHE A 245       4.988   8.012  11.658  1.00 91.74           C  
ATOM   1951  CE1 PHE A 245       3.745  10.425  12.217  1.00 91.74           C  
ATOM   1952  CE2 PHE A 245       4.921   9.003  10.683  1.00 91.74           C  
ATOM   1953  CZ  PHE A 245       4.298  10.209  10.964  1.00 91.74           C  
ATOM   1954  N   TRP A 246       6.156   5.729  16.437  1.00 92.89           N  
ATOM   1955  CA  TRP A 246       6.091   4.460  17.156  1.00 92.89           C  
ATOM   1956  C   TRP A 246       6.943   4.507  18.420  1.00 92.89           C  
ATOM   1957  CB  TRP A 246       6.551   3.309  16.258  1.00 92.89           C  
ATOM   1958  O   TRP A 246       7.668   5.477  18.652  1.00 92.89           O  
ATOM   1959  CG  TRP A 246       5.883   3.279  14.916  1.00 92.89           C  
ATOM   1960  CD1 TRP A 246       6.454   3.559  13.705  1.00 92.89           C  
ATOM   1961  CD2 TRP A 246       4.515   2.956  14.649  1.00 92.89           C  
ATOM   1962  CE2 TRP A 246       4.325   3.059  13.254  1.00 92.89           C  
ATOM   1963  CE3 TRP A 246       3.430   2.588  15.456  1.00 92.89           C  
ATOM   1964  NE1 TRP A 246       5.522   3.428  12.701  1.00 92.89           N  
ATOM   1965  CH2 TRP A 246       2.048   2.449  13.459  1.00 92.89           C  
ATOM   1966  CZ2 TRP A 246       3.093   2.807  12.647  1.00 92.89           C  
ATOM   1967  CZ3 TRP A 246       2.204   2.337  14.851  1.00 92.89           C  
ATOM   1968  N   HIS A 247       6.930   3.544  19.247  1.00 91.55           N  
ATOM   1969  CA  HIS A 247       7.450   3.535  20.610  1.00 91.55           C  
ATOM   1970  C   HIS A 247       8.903   3.071  20.643  1.00 91.55           C  
ATOM   1971  CB  HIS A 247       6.592   2.639  21.505  1.00 91.55           C  
ATOM   1972  O   HIS A 247       9.521   3.029  21.709  1.00 91.55           O  
ATOM   1973  CG  HIS A 247       5.158   3.056  21.573  1.00 91.55           C  
ATOM   1974  CD2 HIS A 247       4.030   2.430  21.162  1.00 91.55           C  
ATOM   1975  ND1 HIS A 247       4.757   4.257  22.116  1.00 91.55           N  
ATOM   1976  CE1 HIS A 247       3.440   4.352  22.037  1.00 91.55           C  
ATOM   1977  NE2 HIS A 247       2.975   3.256  21.461  1.00 91.55           N  
ATOM   1978  N   SER A 248       9.411   2.649  19.477  1.00 91.88           N  
ATOM   1979  CA  SER A 248      10.809   2.232  19.432  1.00 91.88           C  
ATOM   1980  C   SER A 248      11.530   2.841  18.235  1.00 91.88           C  
ATOM   1981  CB  SER A 248      10.912   0.707  19.378  1.00 91.88           C  
ATOM   1982  O   SER A 248      10.896   3.212  17.244  1.00 91.88           O  
ATOM   1983  OG  SER A 248      10.552   0.224  18.095  1.00 91.88           O  
ATOM   1984  N   ASP A 249      12.801   2.963  18.403  1.00 92.51           N  
ATOM   1985  CA  ASP A 249      13.631   3.506  17.333  1.00 92.51           C  
ATOM   1986  C   ASP A 249      13.640   2.579  16.120  1.00 92.51           C  
ATOM   1987  CB  ASP A 249      15.060   3.739  17.827  1.00 92.51           C  
ATOM   1988  O   ASP A 249      13.571   3.040  14.979  1.00 92.51           O  
ATOM   1989  CG  ASP A 249      15.182   4.944  18.743  1.00 92.51           C  
ATOM   1990  OD1 ASP A 249      14.330   5.856  18.669  1.00 92.51           O  
ATOM   1991  OD2 ASP A 249      16.141   4.984  19.545  1.00 92.51           O  
ATOM   1992  N   GLN A 250      13.668   1.359  16.384  1.00 92.75           N  
ATOM   1993  CA  GLN A 250      13.669   0.373  15.309  1.00 92.75           C  
ATOM   1994  C   GLN A 250      12.403   0.479  14.464  1.00 92.75           C  
ATOM   1995  CB  GLN A 250      13.805  -1.041  15.877  1.00 92.75           C  
ATOM   1996  O   GLN A 250      12.465   0.433  13.234  1.00 92.75           O  
ATOM   1997  CG  GLN A 250      13.833  -2.130  14.813  1.00 92.75           C  
ATOM   1998  CD  GLN A 250      13.784  -3.527  15.403  1.00 92.75           C  
ATOM   1999  NE2 GLN A 250      13.349  -4.494  14.602  1.00 92.75           N  
ATOM   2000  OE1 GLN A 250      14.135  -3.736  16.569  1.00 92.75           O  
ATOM   2001  N   CYS A 251      11.314   0.664  14.990  1.00 92.18           N  
ATOM   2002  CA  CYS A 251      10.023   0.737  14.316  1.00 92.18           C  
ATOM   2003  C   CYS A 251       9.850   2.077  13.612  1.00 92.18           C  
ATOM   2004  CB  CYS A 251       8.885   0.525  15.314  1.00 92.18           C  
ATOM   2005  O   CYS A 251       9.082   2.185  12.654  1.00 92.18           O  
ATOM   2006  SG  CYS A 251       8.755  -1.172  15.920  1.00 92.18           S  
ATOM   2007  N   ASN A 252      10.634   3.038  14.062  1.00 95.00           N  
ATOM   2008  CA  ASN A 252      10.544   4.379  13.494  1.00 95.00           C  
ATOM   2009  C   ASN A 252      11.528   4.568  12.343  1.00 95.00           C  
ATOM   2010  CB  ASN A 252      10.780   5.436  14.575  1.00 95.00           C  
ATOM   2011  O   ASN A 252      11.482   5.580  11.642  1.00 95.00           O  
ATOM   2012  CG  ASN A 252       9.554   5.680  15.432  1.00 95.00           C  
ATOM   2013  ND2 ASN A 252       9.763   5.839  16.734  1.00 95.00           N  
ATOM   2014  OD1 ASN A 252       8.428   5.723  14.929  1.00 95.00           O  
ATOM   2015  N   MET A 253      12.319   3.504  12.069  1.00 95.40           N  
ATOM   2016  CA  MET A 253      13.313   3.606  11.005  1.00 95.40           C  
ATOM   2017  C   MET A 253      12.658   3.478   9.634  1.00 95.40           C  
ATOM   2018  CB  MET A 253      14.392   2.534  11.172  1.00 95.40           C  
ATOM   2019  O   MET A 253      11.739   2.677   9.453  1.00 95.40           O  
ATOM   2020  CG  MET A 253      15.311   2.769  12.360  1.00 95.40           C  
ATOM   2021  SD  MET A 253      16.695   1.566  12.426  1.00 95.40           S  
ATOM   2022  CE  MET A 253      17.245   1.615  10.698  1.00 95.40           C  
ATOM   2023  N   ILE A 254      13.042   4.290   8.729  1.00 95.21           N  
ATOM   2024  CA  ILE A 254      12.629   4.177   7.334  1.00 95.21           C  
ATOM   2025  C   ILE A 254      13.571   3.231   6.592  1.00 95.21           C  
ATOM   2026  CB  ILE A 254      12.598   5.557   6.639  1.00 95.21           C  
ATOM   2027  O   ILE A 254      14.686   3.614   6.230  1.00 95.21           O  
ATOM   2028  CG1 ILE A 254      11.611   6.490   7.350  1.00 95.21           C  
ATOM   2029  CG2 ILE A 254      12.241   5.408   5.158  1.00 95.21           C  
ATOM   2030  CD1 ILE A 254      11.636   7.924   6.838  1.00 95.21           C  
ATOM   2031  N   ASN A 255      13.097   1.984   6.469  1.00 94.36           N  
ATOM   2032  CA  ASN A 255      13.902   0.940   5.843  1.00 94.36           C  
ATOM   2033  C   ASN A 255      13.333   0.530   4.487  1.00 94.36           C  
ATOM   2034  CB  ASN A 255      14.012  -0.278   6.763  1.00 94.36           C  
ATOM   2035  O   ASN A 255      12.121   0.595   4.273  1.00 94.36           O  
ATOM   2036  CG  ASN A 255      14.893  -0.021   7.969  1.00 94.36           C  
ATOM   2037  ND2 ASN A 255      14.539  -0.618   9.100  1.00 94.36           N  
ATOM   2038  OD1 ASN A 255      15.884   0.710   7.885  1.00 94.36           O  
ATOM   2039  N   GLY A 256      14.235   0.290   3.530  1.00 94.89           N  
ATOM   2040  CA  GLY A 256      13.822  -0.288   2.261  1.00 94.89           C  
ATOM   2041  C   GLY A 256      13.647   0.744   1.164  1.00 94.89           C  
ATOM   2042  O   GLY A 256      14.228   1.830   1.228  1.00 94.89           O  
ATOM   2043  N   THR A 257      12.880   0.399   0.168  1.00 95.07           N  
ATOM   2044  CA  THR A 257      12.646   1.229  -1.008  1.00 95.07           C  
ATOM   2045  C   THR A 257      11.350   2.022  -0.860  1.00 95.07           C  
ATOM   2046  CB  THR A 257      12.587   0.378  -2.290  1.00 95.07           C  
ATOM   2047  O   THR A 257      10.682   1.942   0.173  1.00 95.07           O  
ATOM   2048  CG2 THR A 257      13.746  -0.610  -2.348  1.00 95.07           C  
ATOM   2049  OG1 THR A 257      11.352  -0.348  -2.318  1.00 95.07           O  
ATOM   2050  N   SER A 258      11.077   2.815  -1.803  1.00 92.13           N  
ATOM   2051  CA  SER A 258       9.818   3.552  -1.835  1.00 92.13           C  
ATOM   2052  C   SER A 258       8.677   2.676  -2.342  1.00 92.13           C  
ATOM   2053  CB  SER A 258       9.946   4.796  -2.715  1.00 92.13           C  
ATOM   2054  O   SER A 258       7.549   3.146  -2.498  1.00 92.13           O  
ATOM   2055  OG  SER A 258      10.274   4.438  -4.046  1.00 92.13           O  
ATOM   2056  N   GLY A 259       9.006   1.345  -2.612  1.00 89.42           N  
ATOM   2057  CA  GLY A 259       7.996   0.373  -3.001  1.00 89.42           C  
ATOM   2058  C   GLY A 259       7.749   0.336  -4.497  1.00 89.42           C  
ATOM   2059  O   GLY A 259       6.742  -0.210  -4.952  1.00 89.42           O  
ATOM   2060  N   GLN A 260       8.618   0.909  -5.344  1.00 85.93           N  
ATOM   2061  CA  GLN A 260       8.421   0.947  -6.789  1.00 85.93           C  
ATOM   2062  C   GLN A 260       9.395   0.014  -7.502  1.00 85.93           C  
ATOM   2063  CB  GLN A 260       8.579   2.374  -7.316  1.00 85.93           C  
ATOM   2064  O   GLN A 260       9.018  -0.683  -8.446  1.00 85.93           O  
ATOM   2065  CG  GLN A 260       7.500   3.332  -6.830  1.00 85.93           C  
ATOM   2066  CD  GLN A 260       7.711   4.751  -7.324  1.00 85.93           C  
ATOM   2067  NE2 GLN A 260       7.113   5.715  -6.630  1.00 85.93           N  
ATOM   2068  OE1 GLN A 260       8.405   4.980  -8.319  1.00 85.93           O  
ATOM   2069  N   MET A 261      10.662   0.066  -7.034  1.00 88.56           N  
ATOM   2070  CA  MET A 261      11.707  -0.800  -7.574  1.00 88.56           C  
ATOM   2071  C   MET A 261      12.642  -1.279  -6.469  1.00 88.56           C  
ATOM   2072  CB  MET A 261      12.505  -0.069  -8.655  1.00 88.56           C  
ATOM   2073  O   MET A 261      12.691  -0.686  -5.390  1.00 88.56           O  
ATOM   2074  CG  MET A 261      11.682   0.304  -9.878  1.00 88.56           C  
ATOM   2075  SD  MET A 261      12.690   1.108 -11.184  1.00 88.56           S  
ATOM   2076  CE  MET A 261      13.378   2.501 -10.246  1.00 88.56           C  
ATOM   2077  N   TRP A 262      13.329  -2.408  -6.803  1.00 93.75           N  
ATOM   2078  CA  TRP A 262      14.249  -3.011  -5.845  1.00 93.75           C  
ATOM   2079  C   TRP A 262      15.607  -3.275  -6.486  1.00 93.75           C  
ATOM   2080  CB  TRP A 262      13.670  -4.315  -5.289  1.00 93.75           C  
ATOM   2081  O   TRP A 262      15.736  -3.256  -7.713  1.00 93.75           O  
ATOM   2082  CG  TRP A 262      12.525  -4.118  -4.342  1.00 93.75           C  
ATOM   2083  CD1 TRP A 262      12.583  -4.079  -2.976  1.00 93.75           C  
ATOM   2084  CD2 TRP A 262      11.149  -3.937  -4.691  1.00 93.75           C  
ATOM   2085  CE2 TRP A 262      10.428  -3.794  -3.485  1.00 93.75           C  
ATOM   2086  CE3 TRP A 262      10.456  -3.882  -5.907  1.00 93.75           C  
ATOM   2087  NE1 TRP A 262      11.324  -3.884  -2.455  1.00 93.75           N  
ATOM   2088  CH2 TRP A 262       8.391  -3.548  -4.666  1.00 93.75           C  
ATOM   2089  CZ2 TRP A 262       9.045  -3.599  -3.462  1.00 93.75           C  
ATOM   2090  CZ3 TRP A 262       9.080  -3.687  -5.882  1.00 93.75           C  
ATOM   2091  N   PRO A 263      16.555  -3.448  -5.655  1.00 94.28           N  
ATOM   2092  CA  PRO A 263      17.886  -3.735  -6.196  1.00 94.28           C  
ATOM   2093  C   PRO A 263      17.928  -5.032  -7.001  1.00 94.28           C  
ATOM   2094  CB  PRO A 263      18.760  -3.841  -4.944  1.00 94.28           C  
ATOM   2095  O   PRO A 263      17.188  -5.973  -6.702  1.00 94.28           O  
ATOM   2096  CG  PRO A 263      18.040  -3.041  -3.907  1.00 94.28           C  
ATOM   2097  CD  PRO A 263      16.563  -3.175  -4.141  1.00 94.28           C  
ATOM   2098  N   PRO A 264      18.818  -5.074  -8.066  1.00 93.67           N  
ATOM   2099  CA  PRO A 264      18.909  -6.254  -8.929  1.00 93.67           C  
ATOM   2100  C   PRO A 264      19.621  -7.424  -8.255  1.00 93.67           C  
ATOM   2101  CB  PRO A 264      19.707  -5.749 -10.133  1.00 93.67           C  
ATOM   2102  O   PRO A 264      20.219  -7.257  -7.189  1.00 93.67           O  
ATOM   2103  CG  PRO A 264      20.590  -4.675  -9.583  1.00 93.67           C  
ATOM   2104  CD  PRO A 264      19.850  -3.965  -8.486  1.00 93.67           C  
ATOM   2105  N   PHE A 265      19.571  -8.632  -8.831  1.00 93.74           N  
ATOM   2106  CA  PHE A 265      20.269  -9.863  -8.480  1.00 93.74           C  
ATOM   2107  C   PHE A 265      19.773 -10.404  -7.144  1.00 93.74           C  
ATOM   2108  CB  PHE A 265      21.781  -9.628  -8.423  1.00 93.74           C  
ATOM   2109  O   PHE A 265      20.565 -10.618  -6.224  1.00 93.74           O  
ATOM   2110  CG  PHE A 265      22.344  -8.991  -9.665  1.00 93.74           C  
ATOM   2111  CD1 PHE A 265      22.250  -9.631 -10.895  1.00 93.74           C  
ATOM   2112  CD2 PHE A 265      22.966  -7.751  -9.602  1.00 93.74           C  
ATOM   2113  CE1 PHE A 265      22.770  -9.043 -12.046  1.00 93.74           C  
ATOM   2114  CE2 PHE A 265      23.488  -7.158 -10.748  1.00 93.74           C  
ATOM   2115  CZ  PHE A 265      23.390  -7.806 -11.969  1.00 93.74           C  
ATOM   2116  N   MET A 266      18.489 -10.686  -7.093  1.00 93.54           N  
ATOM   2117  CA  MET A 266      17.835 -11.181  -5.885  1.00 93.54           C  
ATOM   2118  C   MET A 266      17.985 -12.694  -5.767  1.00 93.54           C  
ATOM   2119  CB  MET A 266      16.354 -10.801  -5.879  1.00 93.54           C  
ATOM   2120  O   MET A 266      18.064 -13.395  -6.777  1.00 93.54           O  
ATOM   2121  CG  MET A 266      16.106  -9.301  -5.904  1.00 93.54           C  
ATOM   2122  SD  MET A 266      14.320  -8.885  -5.977  1.00 93.54           S  
ATOM   2123  CE  MET A 266      14.412  -7.073  -5.918  1.00 93.54           C  
ATOM   2124  N   THR A 267      18.026 -13.102  -4.493  1.00 94.54           N  
ATOM   2125  CA  THR A 267      18.023 -14.522  -4.161  1.00 94.54           C  
ATOM   2126  C   THR A 267      16.822 -14.872  -3.288  1.00 94.54           C  
ATOM   2127  CB  THR A 267      19.322 -14.930  -3.440  1.00 94.54           C  
ATOM   2128  O   THR A 267      16.158 -13.982  -2.751  1.00 94.54           O  
ATOM   2129  CG2 THR A 267      20.550 -14.511  -4.240  1.00 94.54           C  
ATOM   2130  OG1 THR A 267      19.365 -14.299  -2.154  1.00 94.54           O  
ATOM   2131  N   PRO A 268      16.465 -16.112  -3.237  1.00 94.04           N  
ATOM   2132  CA  PRO A 268      15.343 -16.528  -2.392  1.00 94.04           C  
ATOM   2133  C   PRO A 268      15.544 -16.163  -0.923  1.00 94.04           C  
ATOM   2134  CB  PRO A 268      15.307 -18.047  -2.577  1.00 94.04           C  
ATOM   2135  O   PRO A 268      14.580 -16.132  -0.154  1.00 94.04           O  
ATOM   2136  CG  PRO A 268      15.863 -18.279  -3.945  1.00 94.04           C  
ATOM   2137  CD  PRO A 268      16.950 -17.274  -4.195  1.00 94.04           C  
ATOM   2138  N   GLU A 269      16.733 -15.785  -0.511  1.00 94.33           N  
ATOM   2139  CA  GLU A 269      17.027 -15.375   0.859  1.00 94.33           C  
ATOM   2140  C   GLU A 269      16.799 -13.878   1.048  1.00 94.33           C  
ATOM   2141  CB  GLU A 269      18.466 -15.739   1.232  1.00 94.33           C  
ATOM   2142  O   GLU A 269      16.696 -13.398   2.179  1.00 94.33           O  
ATOM   2143  CG  GLU A 269      18.730 -17.238   1.272  1.00 94.33           C  
ATOM   2144  CD  GLU A 269      18.950 -17.845  -0.104  1.00 94.33           C  
ATOM   2145  OE1 GLU A 269      18.769 -19.074  -0.261  1.00 94.33           O  
ATOM   2146  OE2 GLU A 269      19.307 -17.087  -1.033  1.00 94.33           O  
ATOM   2147  N   SER A 270      16.679 -13.243  -0.123  1.00 92.25           N  
ATOM   2148  CA  SER A 270      16.486 -11.797  -0.085  1.00 92.25           C  
ATOM   2149  C   SER A 270      15.085 -11.439   0.398  1.00 92.25           C  
ATOM   2150  CB  SER A 270      16.730 -11.187  -1.465  1.00 92.25           C  
ATOM   2151  O   SER A 270      14.123 -12.157   0.117  1.00 92.25           O  
ATOM   2152  OG  SER A 270      15.798 -11.687  -2.408  1.00 92.25           O  
ATOM   2153  N   SER A 271      14.930 -10.459   1.308  1.00 94.07           N  
ATOM   2154  CA  SER A 271      13.635  -9.908   1.695  1.00 94.07           C  
ATOM   2155  C   SER A 271      13.414  -8.532   1.078  1.00 94.07           C  
ATOM   2156  CB  SER A 271      13.524  -9.818   3.217  1.00 94.07           C  
ATOM   2157  O   SER A 271      14.372  -7.843   0.722  1.00 94.07           O  
ATOM   2158  OG  SER A 271      14.490  -8.921   3.739  1.00 94.07           O  
ATOM   2159  N   LEU A 272      12.162  -8.212   0.792  1.00 94.88           N  
ATOM   2160  CA  LEU A 272      11.812  -6.918   0.217  1.00 94.88           C  
ATOM   2161  C   LEU A 272      11.229  -5.991   1.279  1.00 94.88           C  
ATOM   2162  CB  LEU A 272      10.813  -7.092  -0.929  1.00 94.88           C  
ATOM   2163  O   LEU A 272      10.188  -6.292   1.867  1.00 94.88           O  
ATOM   2164  CG  LEU A 272      11.265  -7.973  -2.095  1.00 94.88           C  
ATOM   2165  CD1 LEU A 272      10.170  -8.056  -3.153  1.00 94.88           C  
ATOM   2166  CD2 LEU A 272      12.559  -7.437  -2.698  1.00 94.88           C  
ATOM   2167  N   GLU A 273      11.920  -4.944   1.449  1.00 94.86           N  
ATOM   2168  CA  GLU A 273      11.432  -3.942   2.392  1.00 94.86           C  
ATOM   2169  C   GLU A 273      11.054  -2.648   1.676  1.00 94.86           C  
ATOM   2170  CB  GLU A 273      12.483  -3.659   3.468  1.00 94.86           C  
ATOM   2171  O   GLU A 273      11.730  -2.234   0.732  1.00 94.86           O  
ATOM   2172  CG  GLU A 273      12.750  -4.839   4.392  1.00 94.86           C  
ATOM   2173  CD  GLU A 273      13.748  -4.524   5.494  1.00 94.86           C  
ATOM   2174  OE1 GLU A 273      14.077  -5.431   6.293  1.00 94.86           O  
ATOM   2175  OE2 GLU A 273      14.205  -3.361   5.561  1.00 94.86           O  
ATOM   2176  N   PHE A 274       9.924  -2.079   2.053  1.00 95.64           N  
ATOM   2177  CA  PHE A 274       9.521  -0.799   1.483  1.00 95.64           C  
ATOM   2178  C   PHE A 274       8.804   0.055   2.522  1.00 95.64           C  
ATOM   2179  CB  PHE A 274       8.618  -1.012   0.264  1.00 95.64           C  
ATOM   2180  O   PHE A 274       8.112  -0.472   3.395  1.00 95.64           O  
ATOM   2181  CG  PHE A 274       7.305  -1.672   0.589  1.00 95.64           C  
ATOM   2182  CD1 PHE A 274       7.204  -3.057   0.652  1.00 95.64           C  
ATOM   2183  CD2 PHE A 274       6.172  -0.907   0.833  1.00 95.64           C  
ATOM   2184  CE1 PHE A 274       5.990  -3.670   0.952  1.00 95.64           C  
ATOM   2185  CE2 PHE A 274       4.956  -1.513   1.134  1.00 95.64           C  
ATOM   2186  CZ  PHE A 274       4.867  -2.895   1.192  1.00 95.64           C  
ATOM   2187  N   TYR A 275       9.093   1.311   2.422  1.00 95.16           N  
ATOM   2188  CA  TYR A 275       8.439   2.269   3.306  1.00 95.16           C  
ATOM   2189  C   TYR A 275       7.148   2.791   2.686  1.00 95.16           C  
ATOM   2190  CB  TYR A 275       9.378   3.439   3.619  1.00 95.16           C  
ATOM   2191  O   TYR A 275       7.139   3.230   1.534  1.00 95.16           O  
ATOM   2192  CG  TYR A 275       8.755   4.499   4.495  1.00 95.16           C  
ATOM   2193  CD1 TYR A 275       8.419   5.748   3.979  1.00 95.16           C  
ATOM   2194  CD2 TYR A 275       8.503   4.254   5.841  1.00 95.16           C  
ATOM   2195  CE1 TYR A 275       7.847   6.728   4.782  1.00 95.16           C  
ATOM   2196  CE2 TYR A 275       7.932   5.227   6.654  1.00 95.16           C  
ATOM   2197  OH  TYR A 275       7.041   7.426   6.917  1.00 95.16           O  
ATOM   2198  CZ  TYR A 275       7.607   6.459   6.117  1.00 95.16           C  
ATOM   2199  N   SER A 276       6.101   2.704   3.473  1.00 93.48           N  
ATOM   2200  CA  SER A 276       4.801   3.202   3.035  1.00 93.48           C  
ATOM   2201  C   SER A 276       4.320   4.346   3.920  1.00 93.48           C  
ATOM   2202  CB  SER A 276       3.767   2.075   3.038  1.00 93.48           C  
ATOM   2203  O   SER A 276       3.969   4.134   5.083  1.00 93.48           O  
ATOM   2204  OG  SER A 276       2.469   2.582   2.777  1.00 93.48           O  
ATOM   2205  N   PRO A 277       4.294   5.577   3.338  1.00 91.41           N  
ATOM   2206  CA  PRO A 277       3.795   6.708   4.124  1.00 91.41           C  
ATOM   2207  C   PRO A 277       2.360   6.505   4.605  1.00 91.41           C  
ATOM   2208  CB  PRO A 277       3.883   7.882   3.146  1.00 91.41           C  
ATOM   2209  O   PRO A 277       1.997   6.971   5.688  1.00 91.41           O  
ATOM   2210  CG  PRO A 277       4.965   7.502   2.188  1.00 91.41           C  
ATOM   2211  CD  PRO A 277       4.914   6.016   1.976  1.00 91.41           C  
ATOM   2212  N   GLU A 278       1.593   5.780   3.811  1.00 87.71           N  
ATOM   2213  CA  GLU A 278       0.193   5.539   4.147  1.00 87.71           C  
ATOM   2214  C   GLU A 278       0.067   4.586   5.333  1.00 87.71           C  
ATOM   2215  CB  GLU A 278      -0.562   4.978   2.939  1.00 87.71           C  
ATOM   2216  O   GLU A 278      -0.892   4.670   6.103  1.00 87.71           O  
ATOM   2217  CG  GLU A 278      -0.692   5.961   1.785  1.00 87.71           C  
ATOM   2218  CD  GLU A 278       0.552   6.030   0.913  1.00 87.71           C  
ATOM   2219  OE1 GLU A 278       0.663   6.965   0.087  1.00 87.71           O  
ATOM   2220  OE2 GLU A 278       1.421   5.142   1.055  1.00 87.71           O  
ATOM   2221  N   ALA A 279       1.004   3.669   5.493  1.00 91.06           N  
ATOM   2222  CA  ALA A 279       1.006   2.712   6.597  1.00 91.06           C  
ATOM   2223  C   ALA A 279       1.841   3.226   7.766  1.00 91.06           C  
ATOM   2224  CB  ALA A 279       1.531   1.358   6.126  1.00 91.06           C  
ATOM   2225  O   ALA A 279       1.910   2.584   8.817  1.00 91.06           O  
ATOM   2226  N   CYS A 280       2.588   4.320   7.634  1.00 91.19           N  
ATOM   2227  CA  CYS A 280       3.410   4.983   8.640  1.00 91.19           C  
ATOM   2228  C   CYS A 280       4.549   4.080   9.096  1.00 91.19           C  
ATOM   2229  CB  CYS A 280       2.559   5.392   9.842  1.00 91.19           C  
ATOM   2230  O   CYS A 280       4.948   4.116  10.262  1.00 91.19           O  
ATOM   2231  SG  CYS A 280       1.139   6.422   9.412  1.00 91.19           S  
ATOM   2232  N   ARG A 281       4.922   3.111   8.262  1.00 93.51           N  
ATOM   2233  CA  ARG A 281       6.028   2.230   8.625  1.00 93.51           C  
ATOM   2234  C   ARG A 281       6.576   1.506   7.400  1.00 93.51           C  
ATOM   2235  CB  ARG A 281       5.582   1.214   9.679  1.00 93.51           C  
ATOM   2236  O   ARG A 281       5.951   1.513   6.337  1.00 93.51           O  
ATOM   2237  CG  ARG A 281       4.611   0.168   9.155  1.00 93.51           C  
ATOM   2238  CD  ARG A 281       4.234  -0.841  10.230  1.00 93.51           C  
ATOM   2239  NE  ARG A 281       5.349  -1.727  10.552  1.00 93.51           N  
ATOM   2240  NH1 ARG A 281       4.259  -2.811  12.276  1.00 93.51           N  
ATOM   2241  NH2 ARG A 281       6.405  -3.397  11.723  1.00 93.51           N  
ATOM   2242  CZ  ARG A 281       5.335  -2.643  11.517  1.00 93.51           C  
ATOM   2243  N   SER A 282       7.701   0.875   7.635  1.00 94.55           N  
ATOM   2244  CA  SER A 282       8.292   0.004   6.624  1.00 94.55           C  
ATOM   2245  C   SER A 282       7.737  -1.413   6.722  1.00 94.55           C  
ATOM   2246  CB  SER A 282       9.814  -0.025   6.765  1.00 94.55           C  
ATOM   2247  O   SER A 282       7.540  -1.933   7.822  1.00 94.55           O  
ATOM   2248  OG  SER A 282      10.364   1.264   6.554  1.00 94.55           O  
ATOM   2249  N   MET A 283       7.383  -1.982   5.582  1.00 93.83           N  
ATOM   2250  CA  MET A 283       6.871  -3.348   5.514  1.00 93.83           C  
ATOM   2251  C   MET A 283       7.872  -4.271   4.828  1.00 93.83           C  
ATOM   2252  CB  MET A 283       5.533  -3.384   4.773  1.00 93.83           C  
ATOM   2253  O   MET A 283       8.559  -3.862   3.891  1.00 93.83           O  
ATOM   2254  CG  MET A 283       4.435  -2.579   5.450  1.00 93.83           C  
ATOM   2255  SD  MET A 283       2.819  -2.737   4.595  1.00 93.83           S  
ATOM   2256  CE  MET A 283       3.182  -1.845   3.057  1.00 93.83           C  
ATOM   2257  N   LYS A 284       7.882  -5.473   5.374  1.00 94.77           N  
ATOM   2258  CA  LYS A 284       8.826  -6.462   4.861  1.00 94.77           C  
ATOM   2259  C   LYS A 284       8.095  -7.653   4.247  1.00 94.77           C  
ATOM   2260  CB  LYS A 284       9.762  -6.938   5.973  1.00 94.77           C  
ATOM   2261  O   LYS A 284       7.238  -8.262   4.891  1.00 94.77           O  
ATOM   2262  CG  LYS A 284      10.867  -7.868   5.496  1.00 94.77           C  
ATOM   2263  CD  LYS A 284      11.804  -8.253   6.633  1.00 94.77           C  
ATOM   2264  CE  LYS A 284      12.917  -9.176   6.155  1.00 94.77           C  
ATOM   2265  NZ  LYS A 284      13.887  -9.486   7.247  1.00 94.77           N  
ATOM   2266  N   LEU A 285       8.443  -7.970   2.975  1.00 96.32           N  
ATOM   2267  CA  LEU A 285       7.879  -9.106   2.254  1.00 96.32           C  
ATOM   2268  C   LEU A 285       8.904 -10.226   2.118  1.00 96.32           C  
ATOM   2269  CB  LEU A 285       7.391  -8.673   0.869  1.00 96.32           C  
ATOM   2270  O   LEU A 285      10.108  -9.968   2.060  1.00 96.32           O  
ATOM   2271  CG  LEU A 285       6.389  -7.519   0.833  1.00 96.32           C  
ATOM   2272  CD1 LEU A 285       5.977  -7.218  -0.605  1.00 96.32           C  
ATOM   2273  CD2 LEU A 285       5.168  -7.843   1.687  1.00 96.32           C  
ATOM   2274  N   MET A 286       8.355 -11.556   2.087  1.00 96.65           N  
ATOM   2275  CA  MET A 286       9.248 -12.710   2.047  1.00 96.65           C  
ATOM   2276  C   MET A 286       8.994 -13.551   0.800  1.00 96.65           C  
ATOM   2277  CB  MET A 286       9.074 -13.569   3.300  1.00 96.65           C  
ATOM   2278  O   MET A 286       7.867 -13.612   0.306  1.00 96.65           O  
ATOM   2279  CG  MET A 286       9.404 -12.841   4.593  1.00 96.65           C  
ATOM   2280  SD  MET A 286       9.606 -13.986   6.013  1.00 96.65           S  
ATOM   2281  CE  MET A 286       7.990 -14.810   5.992  1.00 96.65           C  
ATOM   2282  N   TYR A 287      10.053 -14.112   0.394  1.00 97.25           N  
ATOM   2283  CA  TYR A 287       9.971 -14.985  -0.772  1.00 97.25           C  
ATOM   2284  C   TYR A 287       9.037 -16.160  -0.509  1.00 97.25           C  
ATOM   2285  CB  TYR A 287      11.361 -15.499  -1.159  1.00 97.25           C  
ATOM   2286  O   TYR A 287       9.104 -16.790   0.549  1.00 97.25           O  
ATOM   2287  CG  TYR A 287      11.335 -16.606  -2.185  1.00 97.25           C  
ATOM   2288  CD1 TYR A 287      11.422 -17.941  -1.799  1.00 97.25           C  
ATOM   2289  CD2 TYR A 287      11.225 -16.318  -3.541  1.00 97.25           C  
ATOM   2290  CE1 TYR A 287      11.401 -18.965  -2.741  1.00 97.25           C  
ATOM   2291  CE2 TYR A 287      11.203 -17.333  -4.492  1.00 97.25           C  
ATOM   2292  OH  TYR A 287      11.269 -19.660  -5.020  1.00 97.25           O  
ATOM   2293  CZ  TYR A 287      11.291 -18.651  -4.083  1.00 97.25           C  
ATOM   2294  N   LYS A 288       8.187 -16.477  -1.448  1.00 96.38           N  
ATOM   2295  CA  LYS A 288       7.295 -17.626  -1.328  1.00 96.38           C  
ATOM   2296  C   LYS A 288       7.629 -18.693  -2.366  1.00 96.38           C  
ATOM   2297  CB  LYS A 288       5.836 -17.190  -1.476  1.00 96.38           C  
ATOM   2298  O   LYS A 288       7.883 -19.848  -2.016  1.00 96.38           O  
ATOM   2299  CG  LYS A 288       4.832 -18.320  -1.301  1.00 96.38           C  
ATOM   2300  CD  LYS A 288       3.399 -17.803  -1.316  1.00 96.38           C  
ATOM   2301  CE  LYS A 288       2.394 -18.930  -1.127  1.00 96.38           C  
ATOM   2302  NZ  LYS A 288       0.989 -18.425  -1.118  1.00 96.38           N  
ATOM   2303  N   GLU A 289       7.622 -18.292  -3.681  1.00 96.76           N  
ATOM   2304  CA  GLU A 289       7.844 -19.273  -4.739  1.00 96.76           C  
ATOM   2305  C   GLU A 289       8.339 -18.603  -6.017  1.00 96.76           C  
ATOM   2306  CB  GLU A 289       6.562 -20.060  -5.020  1.00 96.76           C  
ATOM   2307  O   GLU A 289       8.258 -17.381  -6.156  1.00 96.76           O  
ATOM   2308  CG  GLU A 289       5.416 -19.204  -5.541  1.00 96.76           C  
ATOM   2309  CD  GLU A 289       4.126 -19.984  -5.738  1.00 96.76           C  
ATOM   2310  OE1 GLU A 289       3.138 -19.404  -6.243  1.00 96.76           O  
ATOM   2311  OE2 GLU A 289       4.103 -21.184  -5.385  1.00 96.76           O  
ATOM   2312  N   SER A 290       8.913 -19.437  -6.926  1.00 97.53           N  
ATOM   2313  CA  SER A 290       9.309 -18.987  -8.256  1.00 97.53           C  
ATOM   2314  C   SER A 290       8.171 -19.152  -9.257  1.00 97.53           C  
ATOM   2315  CB  SER A 290      10.539 -19.757  -8.739  1.00 97.53           C  
ATOM   2316  O   SER A 290       7.340 -20.051  -9.117  1.00 97.53           O  
ATOM   2317  OG  SER A 290      11.634 -19.558  -7.861  1.00 97.53           O  
ATOM   2318  N   GLY A 291       8.045 -18.176 -10.231  1.00 96.09           N  
ATOM   2319  CA  GLY A 291       6.996 -18.211 -11.237  1.00 96.09           C  
ATOM   2320  C   GLY A 291       7.418 -17.601 -12.561  1.00 96.09           C  
ATOM   2321  O   GLY A 291       8.588 -17.260 -12.748  1.00 96.09           O  
ATOM   2322  N   VAL A 292       6.500 -17.707 -13.520  1.00 95.79           N  
ATOM   2323  CA  VAL A 292       6.731 -17.139 -14.844  1.00 95.79           C  
ATOM   2324  C   VAL A 292       5.578 -16.209 -15.215  1.00 95.79           C  
ATOM   2325  CB  VAL A 292       6.892 -18.241 -15.915  1.00 95.79           C  
ATOM   2326  O   VAL A 292       4.408 -16.567 -15.059  1.00 95.79           O  
ATOM   2327  CG1 VAL A 292       7.106 -17.624 -17.296  1.00 95.79           C  
ATOM   2328  CG2 VAL A 292       8.052 -19.168 -15.555  1.00 95.79           C  
ATOM   2329  N   PHE A 293       5.890 -15.015 -15.603  1.00 94.36           N  
ATOM   2330  CA  PHE A 293       4.907 -14.034 -16.048  1.00 94.36           C  
ATOM   2331  C   PHE A 293       5.163 -13.629 -17.494  1.00 94.36           C  
ATOM   2332  CB  PHE A 293       4.932 -12.798 -15.144  1.00 94.36           C  
ATOM   2333  O   PHE A 293       6.166 -12.977 -17.794  1.00 94.36           O  
ATOM   2334  CG  PHE A 293       3.945 -11.734 -15.543  1.00 94.36           C  
ATOM   2335  CD1 PHE A 293       4.353 -10.630 -16.281  1.00 94.36           C  
ATOM   2336  CD2 PHE A 293       2.609 -11.839 -15.181  1.00 94.36           C  
ATOM   2337  CE1 PHE A 293       3.442  -9.643 -16.653  1.00 94.36           C  
ATOM   2338  CE2 PHE A 293       1.692 -10.857 -15.548  1.00 94.36           C  
ATOM   2339  CZ  PHE A 293       2.111  -9.760 -16.283  1.00 94.36           C  
ATOM   2340  N   GLU A 294       4.243 -14.039 -18.431  1.00 91.81           N  
ATOM   2341  CA  GLU A 294       4.356 -13.744 -19.856  1.00 91.81           C  
ATOM   2342  C   GLU A 294       5.725 -14.149 -20.396  1.00 91.81           C  
ATOM   2343  CB  GLU A 294       4.106 -12.257 -20.118  1.00 91.81           C  
ATOM   2344  O   GLU A 294       6.343 -13.402 -21.157  1.00 91.81           O  
ATOM   2345  CG  GLU A 294       2.706 -11.793 -19.744  1.00 91.81           C  
ATOM   2346  CD  GLU A 294       1.630 -12.317 -20.680  1.00 91.81           C  
ATOM   2347  OE1 GLU A 294       0.460 -12.443 -20.251  1.00 91.81           O  
ATOM   2348  OE2 GLU A 294       1.959 -12.606 -21.853  1.00 91.81           O  
ATOM   2349  N   GLY A 295       6.288 -15.318 -19.938  1.00 91.01           N  
ATOM   2350  CA  GLY A 295       7.551 -15.857 -20.418  1.00 91.01           C  
ATOM   2351  C   GLY A 295       8.751 -15.349 -19.641  1.00 91.01           C  
ATOM   2352  O   GLY A 295       9.891 -15.700 -19.950  1.00 91.01           O  
ATOM   2353  N   ILE A 296       8.511 -14.479 -18.645  1.00 94.41           N  
ATOM   2354  CA  ILE A 296       9.585 -13.880 -17.860  1.00 94.41           C  
ATOM   2355  C   ILE A 296       9.647 -14.539 -16.484  1.00 94.41           C  
ATOM   2356  CB  ILE A 296       9.395 -12.353 -17.715  1.00 94.41           C  
ATOM   2357  O   ILE A 296       8.646 -14.587 -15.766  1.00 94.41           O  
ATOM   2358  CG1 ILE A 296       9.343 -11.688 -19.095  1.00 94.41           C  
ATOM   2359  CG2 ILE A 296      10.511 -11.749 -16.857  1.00 94.41           C  
ATOM   2360  CD1 ILE A 296       8.856 -10.246 -19.069  1.00 94.41           C  
ATOM   2361  N   PRO A 297      10.798 -15.015 -16.084  1.00 94.69           N  
ATOM   2362  CA  PRO A 297      10.945 -15.611 -14.754  1.00 94.69           C  
ATOM   2363  C   PRO A 297      10.770 -14.593 -13.629  1.00 94.69           C  
ATOM   2364  CB  PRO A 297      12.371 -16.166 -14.771  1.00 94.69           C  
ATOM   2365  O   PRO A 297      11.369 -13.515 -13.669  1.00 94.69           O  
ATOM   2366  CG  PRO A 297      13.080 -15.365 -15.814  1.00 94.69           C  
ATOM   2367  CD  PRO A 297      12.081 -14.943 -16.853  1.00 94.69           C  
ATOM   2368  N   THR A 298       9.988 -14.954 -12.598  1.00 97.13           N  
ATOM   2369  CA  THR A 298       9.719 -14.039 -11.494  1.00 97.13           C  
ATOM   2370  C   THR A 298       9.821 -14.763 -10.155  1.00 97.13           C  
ATOM   2371  CB  THR A 298       8.327 -13.395 -11.629  1.00 97.13           C  
ATOM   2372  O   THR A 298       9.676 -15.985 -10.091  1.00 97.13           O  
ATOM   2373  CG2 THR A 298       8.217 -12.587 -12.918  1.00 97.13           C  
ATOM   2374  OG1 THR A 298       7.330 -14.425 -11.638  1.00 97.13           O  
ATOM   2375  N   TYR A 299      10.166 -14.013  -9.131  1.00 97.88           N  
ATOM   2376  CA  TYR A 299      10.031 -14.442  -7.743  1.00 97.88           C  
ATOM   2377  C   TYR A 299       8.793 -13.829  -7.101  1.00 97.88           C  
ATOM   2378  CB  TYR A 299      11.279 -14.063  -6.939  1.00 97.88           C  
ATOM   2379  O   TYR A 299       8.599 -12.612  -7.149  1.00 97.88           O  
ATOM   2380  CG  TYR A 299      12.490 -14.902  -7.266  1.00 97.88           C  
ATOM   2381  CD1 TYR A 299      12.377 -16.046  -8.054  1.00 97.88           C  
ATOM   2382  CD2 TYR A 299      13.748 -14.555  -6.788  1.00 97.88           C  
ATOM   2383  CE1 TYR A 299      13.490 -16.824  -8.356  1.00 97.88           C  
ATOM   2384  CE2 TYR A 299      14.868 -15.325  -7.084  1.00 97.88           C  
ATOM   2385  OH  TYR A 299      15.835 -17.222  -8.164  1.00 97.88           O  
ATOM   2386  CZ  TYR A 299      14.729 -16.455  -7.868  1.00 97.88           C  
ATOM   2387  N   ARG A 300       7.991 -14.699  -6.408  1.00 97.32           N  
ATOM   2388  CA  ARG A 300       6.807 -14.227  -5.699  1.00 97.32           C  
ATOM   2389  C   ARG A 300       7.127 -13.924  -4.239  1.00 97.32           C  
ATOM   2390  CB  ARG A 300       5.681 -15.259  -5.785  1.00 97.32           C  
ATOM   2391  O   ARG A 300       7.564 -14.807  -3.497  1.00 97.32           O  
ATOM   2392  CG  ARG A 300       4.457 -14.907  -4.954  1.00 97.32           C  
ATOM   2393  CD  ARG A 300       3.510 -13.985  -5.708  1.00 97.32           C  
ATOM   2394  NE  ARG A 300       2.521 -14.737  -6.474  1.00 97.32           N  
ATOM   2395  NH1 ARG A 300       1.502 -12.873  -7.382  1.00 97.32           N  
ATOM   2396  NH2 ARG A 300       0.739 -14.971  -7.905  1.00 97.32           N  
ATOM   2397  CZ  ARG A 300       1.589 -14.192  -7.252  1.00 97.32           C  
ATOM   2398  N   PHE A 301       6.889 -12.631  -3.843  1.00 97.27           N  
ATOM   2399  CA  PHE A 301       7.052 -12.200  -2.460  1.00 97.27           C  
ATOM   2400  C   PHE A 301       5.700 -11.908  -1.820  1.00 97.27           C  
ATOM   2401  CB  PHE A 301       7.948 -10.960  -2.384  1.00 97.27           C  
ATOM   2402  O   PHE A 301       4.844 -11.266  -2.431  1.00 97.27           O  
ATOM   2403  CG  PHE A 301       9.388 -11.228  -2.731  1.00 97.27           C  
ATOM   2404  CD1 PHE A 301      10.323 -11.475  -1.734  1.00 97.27           C  
ATOM   2405  CD2 PHE A 301       9.805 -11.234  -4.056  1.00 97.27           C  
ATOM   2406  CE1 PHE A 301      11.656 -11.724  -2.053  1.00 97.27           C  
ATOM   2407  CE2 PHE A 301      11.135 -11.482  -4.382  1.00 97.27           C  
ATOM   2408  CZ  PHE A 301      12.060 -11.726  -3.379  1.00 97.27           C  
ATOM   2409  N   VAL A 302       5.496 -12.376  -0.577  1.00 96.76           N  
ATOM   2410  CA  VAL A 302       4.222 -12.218   0.117  1.00 96.76           C  
ATOM   2411  C   VAL A 302       4.465 -11.689   1.529  1.00 96.76           C  
ATOM   2412  CB  VAL A 302       3.437 -13.548   0.174  1.00 96.76           C  
ATOM   2413  O   VAL A 302       5.582 -11.771   2.046  1.00 96.76           O  
ATOM   2414  CG1 VAL A 302       3.129 -14.053  -1.234  1.00 96.76           C  
ATOM   2415  CG2 VAL A 302       4.221 -14.596   0.962  1.00 96.76           C  
ATOM   2416  N   ALA A 303       3.446 -11.059   2.024  1.00 95.83           N  
ATOM   2417  CA  ALA A 303       3.521 -10.618   3.415  1.00 95.83           C  
ATOM   2418  C   ALA A 303       3.516 -11.809   4.369  1.00 95.83           C  
ATOM   2419  CB  ALA A 303       2.363  -9.677   3.738  1.00 95.83           C  
ATOM   2420  O   ALA A 303       2.653 -12.685   4.274  1.00 95.83           O  
ATOM   2421  N   PRO A 304       4.476 -11.857   5.265  1.00 94.92           N  
ATOM   2422  CA  PRO A 304       4.472 -12.941   6.250  1.00 94.92           C  
ATOM   2423  C   PRO A 304       3.332 -12.818   7.258  1.00 94.92           C  
ATOM   2424  CB  PRO A 304       5.830 -12.794   6.942  1.00 94.92           C  
ATOM   2425  O   PRO A 304       2.759 -11.737   7.419  1.00 94.92           O  
ATOM   2426  CG  PRO A 304       6.151 -11.337   6.848  1.00 94.92           C  
ATOM   2427  CD  PRO A 304       5.629 -10.817   5.540  1.00 94.92           C  
ATOM   2428  N   LYS A 305       2.973 -13.875   7.938  1.00 92.79           N  
ATOM   2429  CA  LYS A 305       1.910 -13.880   8.938  1.00 92.79           C  
ATOM   2430  C   LYS A 305       2.251 -12.960  10.107  1.00 92.79           C  
ATOM   2431  CB  LYS A 305       1.657 -15.300   9.446  1.00 92.79           C  
ATOM   2432  O   LYS A 305       1.364 -12.538  10.852  1.00 92.79           O  
ATOM   2433  CG  LYS A 305       1.049 -16.230   8.406  1.00 92.79           C  
ATOM   2434  CD  LYS A 305       0.762 -17.608   8.989  1.00 92.79           C  
ATOM   2435  CE  LYS A 305       0.181 -18.549   7.941  1.00 92.79           C  
ATOM   2436  NZ  LYS A 305      -0.091 -19.905   8.505  1.00 92.79           N  
ATOM   2437  N   THR A 306       3.526 -12.585  10.187  1.00 93.49           N  
ATOM   2438  CA  THR A 306       4.030 -11.821  11.322  1.00 93.49           C  
ATOM   2439  C   THR A 306       3.948 -10.322  11.045  1.00 93.49           C  
ATOM   2440  CB  THR A 306       5.484 -12.205  11.654  1.00 93.49           C  
ATOM   2441  O   THR A 306       4.303  -9.507  11.898  1.00 93.49           O  
ATOM   2442  CG2 THR A 306       5.573 -13.646  12.145  1.00 93.49           C  
ATOM   2443  OG1 THR A 306       6.290 -12.062  10.478  1.00 93.49           O  
ATOM   2444  N   LEU A 307       3.558  -9.946   9.799  1.00 93.88           N  
ATOM   2445  CA  LEU A 307       3.559  -8.543   9.399  1.00 93.88           C  
ATOM   2446  C   LEU A 307       2.769  -7.695  10.389  1.00 93.88           C  
ATOM   2447  CB  LEU A 307       2.973  -8.386   7.993  1.00 93.88           C  
ATOM   2448  O   LEU A 307       3.243  -6.646  10.832  1.00 93.88           O  
ATOM   2449  CG  LEU A 307       2.992  -6.974   7.405  1.00 93.88           C  
ATOM   2450  CD1 LEU A 307       4.425  -6.465   7.296  1.00 93.88           C  
ATOM   2451  CD2 LEU A 307       2.306  -6.953   6.043  1.00 93.88           C  
ATOM   2452  N   PHE A 308       1.531  -8.129  10.806  1.00 94.02           N  
ATOM   2453  CA  PHE A 308       0.680  -7.365  11.711  1.00 94.02           C  
ATOM   2454  C   PHE A 308       0.497  -8.100  13.033  1.00 94.02           C  
ATOM   2455  CB  PHE A 308      -0.683  -7.093  11.067  1.00 94.02           C  
ATOM   2456  O   PHE A 308      -0.457  -7.837  13.768  1.00 94.02           O  
ATOM   2457  CG  PHE A 308      -0.616  -6.206   9.854  1.00 94.02           C  
ATOM   2458  CD1 PHE A 308       0.007  -4.965   9.917  1.00 94.02           C  
ATOM   2459  CD2 PHE A 308      -1.176  -6.612   8.650  1.00 94.02           C  
ATOM   2460  CE1 PHE A 308       0.071  -4.141   8.795  1.00 94.02           C  
ATOM   2461  CE2 PHE A 308      -1.116  -5.795   7.525  1.00 94.02           C  
ATOM   2462  CZ  PHE A 308      -0.493  -4.559   7.600  1.00 94.02           C  
ATOM   2463  N   ALA A 309       1.383  -9.027  13.302  1.00 93.10           N  
ATOM   2464  CA  ALA A 309       1.297  -9.787  14.546  1.00 93.10           C  
ATOM   2465  C   ALA A 309       1.612  -8.905  15.751  1.00 93.10           C  
ATOM   2466  CB  ALA A 309       2.243 -10.984  14.505  1.00 93.10           C  
ATOM   2467  O   ALA A 309       2.339  -7.916  15.631  1.00 93.10           O  
ATOM   2468  N   ASN A 310       1.075  -9.193  16.826  1.00 91.24           N  
ATOM   2469  CA  ASN A 310       1.320  -8.512  18.093  1.00 91.24           C  
ATOM   2470  C   ASN A 310       2.759  -8.702  18.563  1.00 91.24           C  
ATOM   2471  CB  ASN A 310       0.342  -9.002  19.163  1.00 91.24           C  
ATOM   2472  O   ASN A 310       3.426  -9.657  18.163  1.00 91.24           O  
ATOM   2473  CG  ASN A 310       0.276  -8.076  20.362  1.00 91.24           C  
ATOM   2474  ND2 ASN A 310      -0.928  -7.857  20.876  1.00 91.24           N  
ATOM   2475  OD1 ASN A 310       1.299  -7.560  20.820  1.00 91.24           O  
ATOM   2476  N   GLY A 311       3.257  -7.727  19.335  1.00 88.21           N  
ATOM   2477  CA  GLY A 311       4.621  -7.772  19.837  1.00 88.21           C  
ATOM   2478  C   GLY A 311       4.877  -8.944  20.766  1.00 88.21           C  
ATOM   2479  O   GLY A 311       6.010  -9.416  20.881  1.00 88.21           O  
ATOM   2480  N   SER A 312       3.794  -9.412  21.380  1.00 88.03           N  
ATOM   2481  CA  SER A 312       3.919 -10.569  22.260  1.00 88.03           C  
ATOM   2482  C   SER A 312       4.207 -11.839  21.466  1.00 88.03           C  
ATOM   2483  CB  SER A 312       2.646 -10.754  23.088  1.00 88.03           C  
ATOM   2484  O   SER A 312       4.926 -12.722  21.937  1.00 88.03           O  
ATOM   2485  OG  SER A 312       2.391  -9.607  23.881  1.00 88.03           O  
ATOM   2486  N   ILE A 313       3.717 -11.998  20.228  1.00 89.44           N  
ATOM   2487  CA  ILE A 313       3.893 -13.138  19.335  1.00 89.44           C  
ATOM   2488  C   ILE A 313       5.159 -12.951  18.502  1.00 89.44           C  
ATOM   2489  CB  ILE A 313       2.668 -13.327  18.412  1.00 89.44           C  
ATOM   2490  O   ILE A 313       5.937 -13.891  18.323  1.00 89.44           O  
ATOM   2491  CG1 ILE A 313       1.418 -13.642  19.242  1.00 89.44           C  
ATOM   2492  CG2 ILE A 313       2.933 -14.429  17.382  1.00 89.44           C  
ATOM   2493  CD1 ILE A 313       0.133 -13.702  18.428  1.00 89.44           C  
ATOM   2494  N   TYR A 314       5.428 -11.773  18.120  1.00 91.78           N  
ATOM   2495  CA  TYR A 314       6.586 -11.407  17.311  1.00 91.78           C  
ATOM   2496  C   TYR A 314       7.256 -10.152  17.857  1.00 91.78           C  
ATOM   2497  CB  TYR A 314       6.175 -11.187  15.852  1.00 91.78           C  
ATOM   2498  O   TYR A 314       6.788  -9.036  17.617  1.00 91.78           O  
ATOM   2499  CG  TYR A 314       7.343 -11.008  14.913  1.00 91.78           C  
ATOM   2500  CD1 TYR A 314       7.575  -9.787  14.284  1.00 91.78           C  
ATOM   2501  CD2 TYR A 314       8.216 -12.059  14.652  1.00 91.78           C  
ATOM   2502  CE1 TYR A 314       8.649  -9.617  13.417  1.00 91.78           C  
ATOM   2503  CE2 TYR A 314       9.293 -11.901  13.786  1.00 91.78           C  
ATOM   2504  OH  TYR A 314      10.566 -10.516  12.317  1.00 91.78           O  
ATOM   2505  CZ  TYR A 314       9.501 -10.678  13.175  1.00 91.78           C  
ATOM   2506  N   PRO A 315       8.390 -10.282  18.626  1.00 91.73           N  
ATOM   2507  CA  PRO A 315       9.063  -9.250  19.418  1.00 91.73           C  
ATOM   2508  C   PRO A 315       9.471  -8.038  18.584  1.00 91.73           C  
ATOM   2509  CB  PRO A 315      10.295  -9.974  19.967  1.00 91.73           C  
ATOM   2510  O   PRO A 315       9.396  -6.902  19.060  1.00 91.73           O  
ATOM   2511  CG  PRO A 315       9.863 -11.397  20.123  1.00 91.73           C  
ATOM   2512  CD  PRO A 315       8.965 -11.752  18.973  1.00 91.73           C  
ATOM   2513  N   PRO A 316       9.855  -8.196  17.290  1.00 91.86           N  
ATOM   2514  CA  PRO A 316      10.219  -7.020  16.496  1.00 91.86           C  
ATOM   2515  C   PRO A 316       9.061  -6.039  16.330  1.00 91.86           C  
ATOM   2516  CB  PRO A 316      10.626  -7.618  15.147  1.00 91.86           C  
ATOM   2517  O   PRO A 316       9.282  -4.861  16.036  1.00 91.86           O  
ATOM   2518  CG  PRO A 316      11.150  -8.978  15.474  1.00 91.86           C  
ATOM   2519  CD  PRO A 316      10.307  -9.563  16.571  1.00 91.86           C  
ATOM   2520  N   ASN A 317       7.833  -6.477  16.503  1.00 92.12           N  
ATOM   2521  CA  ASN A 317       6.649  -5.638  16.353  1.00 92.12           C  
ATOM   2522  C   ASN A 317       6.284  -4.944  17.662  1.00 92.12           C  
ATOM   2523  CB  ASN A 317       5.466  -6.465  15.843  1.00 92.12           C  
ATOM   2524  O   ASN A 317       5.289  -4.220  17.730  1.00 92.12           O  
ATOM   2525  CG  ASN A 317       5.514  -6.691  14.345  1.00 92.12           C  
ATOM   2526  ND2 ASN A 317       4.595  -7.503  13.838  1.00 92.12           N  
ATOM   2527  OD1 ASN A 317       6.371  -6.140  13.649  1.00 92.12           O  
ATOM   2528  N   GLU A 318       6.998  -5.105  18.759  1.00 89.66           N  
ATOM   2529  CA  GLU A 318       6.683  -4.567  20.079  1.00 89.66           C  
ATOM   2530  C   GLU A 318       6.597  -3.044  20.049  1.00 89.66           C  
ATOM   2531  CB  GLU A 318       7.727  -5.015  21.106  1.00 89.66           C  
ATOM   2532  O   GLU A 318       5.801  -2.447  20.777  1.00 89.66           O  
ATOM   2533  CG  GLU A 318       7.519  -6.434  21.615  1.00 89.66           C  
ATOM   2534  CD  GLU A 318       8.591  -6.883  22.595  1.00 89.66           C  
ATOM   2535  OE1 GLU A 318       8.549  -8.049  23.049  1.00 89.66           O  
ATOM   2536  OE2 GLU A 318       9.481  -6.062  22.911  1.00 89.66           O  
ATOM   2537  N   GLY A 319       7.380  -2.400  19.111  1.00 89.66           N  
ATOM   2538  CA  GLY A 319       7.418  -0.949  19.026  1.00 89.66           C  
ATOM   2539  C   GLY A 319       6.206  -0.361  18.329  1.00 89.66           C  
ATOM   2540  O   GLY A 319       5.930   0.834  18.454  1.00 89.66           O  
ATOM   2541  N   PHE A 320       5.424  -1.081  17.583  1.00 87.98           N  
ATOM   2542  CA  PHE A 320       4.277  -0.624  16.806  1.00 87.98           C  
ATOM   2543  C   PHE A 320       3.019  -0.593  17.666  1.00 87.98           C  
ATOM   2544  CB  PHE A 320       4.058  -1.524  15.587  1.00 87.98           C  
ATOM   2545  O   PHE A 320       2.015   0.013  17.285  1.00 87.98           O  
ATOM   2546  CG  PHE A 320       5.157  -1.437  14.563  1.00 87.98           C  
ATOM   2547  CD1 PHE A 320       5.462  -0.228  13.950  1.00 87.98           C  
ATOM   2548  CD2 PHE A 320       5.886  -2.566  14.212  1.00 87.98           C  
ATOM   2549  CE1 PHE A 320       6.478  -0.144  13.002  1.00 87.98           C  
ATOM   2550  CE2 PHE A 320       6.903  -2.491  13.265  1.00 87.98           C  
ATOM   2551  CZ  PHE A 320       7.197  -1.279  12.660  1.00 87.98           C  
ATOM   2552  N   CYS A 321       2.920  -0.959  18.889  1.00 69.78           N  
ATOM   2553  CA  CYS A 321       1.771  -1.202  19.752  1.00 69.78           C  
ATOM   2554  C   CYS A 321       1.521  -0.015  20.676  1.00 69.78           C  
ATOM   2555  CB  CYS A 321       1.981  -2.469  20.581  1.00 69.78           C  
ATOM   2556  O   CYS A 321       2.467   0.601  21.171  1.00 69.78           O  
ATOM   2557  SG  CYS A 321       0.518  -2.985  21.507  1.00 69.78           S  
ATOM   2558  N   PRO A 322       0.158   0.162  21.164  1.00 56.95           N  
ATOM   2559  CA  PRO A 322      -0.602  -0.594  22.162  1.00 56.95           C  
ATOM   2560  C   PRO A 322      -1.826  -1.289  21.571  1.00 56.95           C  
ATOM   2561  CB  PRO A 322      -1.018   0.477  23.174  1.00 56.95           C  
ATOM   2562  O   PRO A 322      -2.539  -0.702  20.753  1.00 56.95           O  
ATOM   2563  CG  PRO A 322      -1.011   1.756  22.401  1.00 56.95           C  
ATOM   2564  CD  PRO A 322      -0.548   1.465  21.002  1.00 56.95           C  
ATOM   2565  N   CYS A 323      -1.842  -2.590  21.553  1.00 64.14           N  
ATOM   2566  CA  CYS A 323      -2.138  -4.018  21.506  1.00 64.14           C  
ATOM   2567  C   CYS A 323      -3.602  -4.282  21.837  1.00 64.14           C  
ATOM   2568  CB  CYS A 323      -1.240  -4.784  22.477  1.00 64.14           C  
ATOM   2569  O   CYS A 323      -4.048  -4.020  22.956  1.00 64.14           O  
ATOM   2570  SG  CYS A 323       0.420  -4.090  22.634  1.00 64.14           S  
ATOM   2571  N   LEU A 324      -4.427  -4.259  20.746  1.00 83.32           N  
ATOM   2572  CA  LEU A 324      -5.613  -5.107  20.790  1.00 83.32           C  
ATOM   2573  C   LEU A 324      -5.271  -6.540  20.396  1.00 83.32           C  
ATOM   2574  CB  LEU A 324      -6.700  -4.557  19.863  1.00 83.32           C  
ATOM   2575  O   LEU A 324      -4.408  -7.169  21.013  1.00 83.32           O  
ATOM   2576  CG  LEU A 324      -7.347  -3.237  20.287  1.00 83.32           C  
ATOM   2577  CD1 LEU A 324      -8.284  -2.732  19.195  1.00 83.32           C  
ATOM   2578  CD2 LEU A 324      -8.096  -3.407  21.604  1.00 83.32           C  
ATOM   2579  N   GLU A 325      -5.818  -7.109  19.587  1.00 91.19           N  
ATOM   2580  CA  GLU A 325      -5.623  -8.477  19.116  1.00 91.19           C  
ATOM   2581  C   GLU A 325      -4.566  -8.538  18.018  1.00 91.19           C  
ATOM   2582  CB  GLU A 325      -6.943  -9.065  18.610  1.00 91.19           C  
ATOM   2583  O   GLU A 325      -4.262  -7.525  17.385  1.00 91.19           O  
ATOM   2584  CG  GLU A 325      -8.061  -9.045  19.641  1.00 91.19           C  
ATOM   2585  CD  GLU A 325      -7.790  -9.943  20.838  1.00 91.19           C  
ATOM   2586  OE1 GLU A 325      -8.469  -9.789  21.878  1.00 91.19           O  
ATOM   2587  OE2 GLU A 325      -6.890 -10.806  20.734  1.00 91.19           O  
ATOM   2588  N   SER A 326      -3.843  -9.639  17.939  1.00 93.78           N  
ATOM   2589  CA  SER A 326      -2.844  -9.853  16.897  1.00 93.78           C  
ATOM   2590  C   SER A 326      -3.477  -9.821  15.510  1.00 93.78           C  
ATOM   2591  CB  SER A 326      -2.126 -11.187  17.108  1.00 93.78           C  
ATOM   2592  O   SER A 326      -4.622 -10.242  15.334  1.00 93.78           O  
ATOM   2593  OG  SER A 326      -1.068 -11.341  16.178  1.00 93.78           O  
ATOM   2594  N   GLY A 327      -2.823  -9.189  14.516  1.00 93.91           N  
ATOM   2595  CA  GLY A 327      -3.291  -9.159  13.140  1.00 93.91           C  
ATOM   2596  C   GLY A 327      -3.775  -7.788  12.705  1.00 93.91           C  
ATOM   2597  O   GLY A 327      -4.246  -7.620  11.578  1.00 93.91           O  
ATOM   2598  N   ILE A 328      -3.661  -6.791  13.566  1.00 94.40           N  
ATOM   2599  CA  ILE A 328      -4.064  -5.429  13.233  1.00 94.40           C  
ATOM   2600  C   ILE A 328      -3.004  -4.443  13.719  1.00 94.40           C  
ATOM   2601  CB  ILE A 328      -5.440  -5.082  13.846  1.00 94.40           C  
ATOM   2602  O   ILE A 328      -2.299  -4.711  14.695  1.00 94.40           O  
ATOM   2603  CG1 ILE A 328      -5.410  -5.272  15.367  1.00 94.40           C  
ATOM   2604  CG2 ILE A 328      -6.544  -5.930  13.209  1.00 94.40           C  
ATOM   2605  CD1 ILE A 328      -6.681  -4.818  16.072  1.00 94.40           C  
ATOM   2606  N   GLN A 329      -2.883  -3.361  13.081  1.00 93.85           N  
ATOM   2607  CA  GLN A 329      -1.919  -2.324  13.433  1.00 93.85           C  
ATOM   2608  C   GLN A 329      -2.619  -1.004  13.744  1.00 93.85           C  
ATOM   2609  CB  GLN A 329      -0.906  -2.127  12.304  1.00 93.85           C  
ATOM   2610  O   GLN A 329      -3.331  -0.459  12.899  1.00 93.85           O  
ATOM   2611  CG  GLN A 329       0.140  -1.059  12.595  1.00 93.85           C  
ATOM   2612  CD  GLN A 329       1.245  -1.021  11.557  1.00 93.85           C  
ATOM   2613  NE2 GLN A 329       2.482  -0.853  12.012  1.00 93.85           N  
ATOM   2614  OE1 GLN A 329       0.990  -1.143  10.354  1.00 93.85           O  
ATOM   2615  N   ASN A 330      -2.314  -0.475  14.883  1.00 93.66           N  
ATOM   2616  CA  ASN A 330      -2.850   0.818  15.295  1.00 93.66           C  
ATOM   2617  C   ASN A 330      -2.143   1.969  14.587  1.00 93.66           C  
ATOM   2618  CB  ASN A 330      -2.744   0.983  16.813  1.00 93.66           C  
ATOM   2619  O   ASN A 330      -0.949   2.192  14.795  1.00 93.66           O  
ATOM   2620  CG  ASN A 330      -3.443   2.231  17.314  1.00 93.66           C  
ATOM   2621  ND2 ASN A 330      -3.693   2.288  18.617  1.00 93.66           N  
ATOM   2622  OD1 ASN A 330      -3.757   3.137  16.537  1.00 93.66           O  
ATOM   2623  N   VAL A 331      -2.893   2.721  13.841  1.00 92.89           N  
ATOM   2624  CA  VAL A 331      -2.264   3.798  13.084  1.00 92.89           C  
ATOM   2625  C   VAL A 331      -2.756   5.149  13.599  1.00 92.89           C  
ATOM   2626  CB  VAL A 331      -2.549   3.669  11.570  1.00 92.89           C  
ATOM   2627  O   VAL A 331      -2.749   6.140  12.865  1.00 92.89           O  
ATOM   2628  CG1 VAL A 331      -1.802   2.474  10.980  1.00 92.89           C  
ATOM   2629  CG2 VAL A 331      -4.051   3.541  11.320  1.00 92.89           C  
ATOM   2630  N   SER A 332      -3.206   5.193  14.851  1.00 90.48           N  
ATOM   2631  CA  SER A 332      -3.721   6.421  15.450  1.00 90.48           C  
ATOM   2632  C   SER A 332      -2.636   7.489  15.539  1.00 90.48           C  
ATOM   2633  CB  SER A 332      -4.288   6.141  16.843  1.00 90.48           C  
ATOM   2634  O   SER A 332      -2.928   8.685  15.463  1.00 90.48           O  
ATOM   2635  OG  SER A 332      -3.271   5.681  17.717  1.00 90.48           O  
ATOM   2636  N   THR A 333      -1.366   7.119  15.611  1.00 88.54           N  
ATOM   2637  CA  THR A 333      -0.245   8.028  15.824  1.00 88.54           C  
ATOM   2638  C   THR A 333       0.020   8.862  14.574  1.00 88.54           C  
ATOM   2639  CB  THR A 333       1.031   7.259  16.211  1.00 88.54           C  
ATOM   2640  O   THR A 333       0.552   9.971  14.663  1.00 88.54           O  
ATOM   2641  CG2 THR A 333       0.893   6.623  17.591  1.00 88.54           C  
ATOM   2642  OG1 THR A 333       1.273   6.229  15.245  1.00 88.54           O  
ATOM   2643  N   CYS A 334      -0.378   8.321  13.426  1.00 89.04           N  
ATOM   2644  CA  CYS A 334      -0.105   9.075  12.208  1.00 89.04           C  
ATOM   2645  C   CYS A 334      -1.401   9.503  11.530  1.00 89.04           C  
ATOM   2646  CB  CYS A 334       0.737   8.245  11.240  1.00 89.04           C  
ATOM   2647  O   CYS A 334      -1.378  10.051  10.426  1.00 89.04           O  
ATOM   2648  SG  CYS A 334      -0.097   6.759  10.640  1.00 89.04           S  
ATOM   2649  N   ARG A 335      -2.518   9.239  12.231  1.00 88.57           N  
ATOM   2650  CA  ARG A 335      -3.820   9.637  11.705  1.00 88.57           C  
ATOM   2651  C   ARG A 335      -4.550  10.551  12.684  1.00 88.57           C  
ATOM   2652  CB  ARG A 335      -4.676   8.406  11.399  1.00 88.57           C  
ATOM   2653  O   ARG A 335      -5.717  10.320  13.005  1.00 88.57           O  
ATOM   2654  CG  ARG A 335      -4.116   7.525  10.295  1.00 88.57           C  
ATOM   2655  CD  ARG A 335      -4.139   8.229   8.945  1.00 88.57           C  
ATOM   2656  NE  ARG A 335      -3.629   7.369   7.880  1.00 88.57           N  
ATOM   2657  NH1 ARG A 335      -4.016   8.890   6.185  1.00 88.57           N  
ATOM   2658  NH2 ARG A 335      -3.099   6.844   5.708  1.00 88.57           N  
ATOM   2659  CZ  ARG A 335      -3.583   7.703   6.594  1.00 88.57           C  
ATOM   2660  N   PHE A 336      -3.820  11.538  13.284  1.00 85.42           N  
ATOM   2661  CA  PHE A 336      -4.367  12.607  14.112  1.00 85.42           C  
ATOM   2662  C   PHE A 336      -5.078  12.036  15.333  1.00 85.42           C  
ATOM   2663  CB  PHE A 336      -5.333  13.475  13.300  1.00 85.42           C  
ATOM   2664  O   PHE A 336      -6.151  12.510  15.711  1.00 85.42           O  
ATOM   2665  CG  PHE A 336      -4.769  13.946  11.987  1.00 85.42           C  
ATOM   2666  CD1 PHE A 336      -3.764  14.905  11.950  1.00 85.42           C  
ATOM   2667  CD2 PHE A 336      -5.244  13.429  10.789  1.00 85.42           C  
ATOM   2668  CE1 PHE A 336      -3.240  15.343  10.736  1.00 85.42           C  
ATOM   2669  CE2 PHE A 336      -4.726  13.862   9.571  1.00 85.42           C  
ATOM   2670  CZ  PHE A 336      -3.725  14.819   9.547  1.00 85.42           C  
ATOM   2671  N   SER A 337      -4.636  10.825  15.769  1.00 86.65           N  
ATOM   2672  CA  SER A 337      -5.077  10.193  17.009  1.00 86.65           C  
ATOM   2673  C   SER A 337      -6.424   9.500  16.827  1.00 86.65           C  
ATOM   2674  CB  SER A 337      -5.174  11.226  18.132  1.00 86.65           C  
ATOM   2675  O   SER A 337      -7.055   9.092  17.804  1.00 86.65           O  
ATOM   2676  OG  SER A 337      -3.893  11.738  18.457  1.00 86.65           O  
ATOM   2677  N   ALA A 338      -6.818   9.436  15.577  1.00 89.65           N  
ATOM   2678  CA  ALA A 338      -8.031   8.676  15.285  1.00 89.65           C  
ATOM   2679  C   ALA A 338      -7.803   7.181  15.489  1.00 89.65           C  
ATOM   2680  CB  ALA A 338      -8.500   8.950  13.858  1.00 89.65           C  
ATOM   2681  O   ALA A 338      -6.777   6.639  15.070  1.00 89.65           O  
ATOM   2682  N   PRO A 339      -8.691   6.504  16.223  1.00 93.06           N  
ATOM   2683  CA  PRO A 339      -8.540   5.082  16.539  1.00 93.06           C  
ATOM   2684  C   PRO A 339      -8.718   4.184  15.317  1.00 93.06           C  
ATOM   2685  CB  PRO A 339      -9.645   4.830  17.568  1.00 93.06           C  
ATOM   2686  O   PRO A 339      -9.610   3.331  15.298  1.00 93.06           O  
ATOM   2687  CG  PRO A 339     -10.731   5.789  17.204  1.00 93.06           C  
ATOM   2688  CD  PRO A 339     -10.101   7.042  16.665  1.00 93.06           C  
ATOM   2689  N   LEU A 340      -7.895   4.304  14.288  1.00 94.50           N  
ATOM   2690  CA  LEU A 340      -7.921   3.531  13.051  1.00 94.50           C  
ATOM   2691  C   LEU A 340      -6.876   2.421  13.082  1.00 94.50           C  
ATOM   2692  CB  LEU A 340      -7.679   4.442  11.844  1.00 94.50           C  
ATOM   2693  O   LEU A 340      -5.813   2.580  13.686  1.00 94.50           O  
ATOM   2694  CG  LEU A 340      -8.738   5.514  11.581  1.00 94.50           C  
ATOM   2695  CD1 LEU A 340      -8.231   6.519  10.553  1.00 94.50           C  
ATOM   2696  CD2 LEU A 340     -10.042   4.875  11.114  1.00 94.50           C  
ATOM   2697  N   PHE A 341      -7.276   1.306  12.400  1.00 95.25           N  
ATOM   2698  CA  PHE A 341      -6.391   0.147  12.373  1.00 95.25           C  
ATOM   2699  C   PHE A 341      -6.187  -0.347  10.946  1.00 95.25           C  
ATOM   2700  CB  PHE A 341      -6.955  -0.981  13.243  1.00 95.25           C  
ATOM   2701  O   PHE A 341      -7.119  -0.328  10.138  1.00 95.25           O  
ATOM   2702  CG  PHE A 341      -6.917  -0.687  14.719  1.00 95.25           C  
ATOM   2703  CD1 PHE A 341      -5.891  -1.183  15.514  1.00 95.25           C  
ATOM   2704  CD2 PHE A 341      -7.908   0.086  15.310  1.00 95.25           C  
ATOM   2705  CE1 PHE A 341      -5.853  -0.912  16.880  1.00 95.25           C  
ATOM   2706  CE2 PHE A 341      -7.876   0.361  16.674  1.00 95.25           C  
ATOM   2707  CZ  PHE A 341      -6.849  -0.140  17.458  1.00 95.25           C  
ATOM   2708  N   LEU A 342      -4.981  -0.796  10.643  1.00 95.32           N  
ATOM   2709  CA  LEU A 342      -4.650  -1.438   9.376  1.00 95.32           C  
ATOM   2710  C   LEU A 342      -4.527  -2.949   9.548  1.00 95.32           C  
ATOM   2711  CB  LEU A 342      -3.345  -0.870   8.812  1.00 95.32           C  
ATOM   2712  O   LEU A 342      -4.038  -3.423  10.576  1.00 95.32           O  
ATOM   2713  CG  LEU A 342      -3.412   0.550   8.249  1.00 95.32           C  
ATOM   2714  CD1 LEU A 342      -2.031   1.001   7.781  1.00 95.32           C  
ATOM   2715  CD2 LEU A 342      -4.420   0.627   7.107  1.00 95.32           C  
ATOM   2716  N   SER A 343      -4.927  -3.680   8.532  1.00 96.09           N  
ATOM   2717  CA  SER A 343      -4.816  -5.135   8.507  1.00 96.09           C  
ATOM   2718  C   SER A 343      -4.953  -5.675   7.088  1.00 96.09           C  
ATOM   2719  CB  SER A 343      -5.877  -5.769   9.408  1.00 96.09           C  
ATOM   2720  O   SER A 343      -5.087  -4.905   6.135  1.00 96.09           O  
ATOM   2721  OG  SER A 343      -7.175  -5.556   8.882  1.00 96.09           O  
ATOM   2722  N   HIS A 344      -4.802  -7.009   7.055  1.00 96.92           N  
ATOM   2723  CA  HIS A 344      -5.182  -7.648   5.801  1.00 96.92           C  
ATOM   2724  C   HIS A 344      -6.696  -7.647   5.617  1.00 96.92           C  
ATOM   2725  CB  HIS A 344      -4.648  -9.081   5.747  1.00 96.92           C  
ATOM   2726  O   HIS A 344      -7.444  -7.570   6.595  1.00 96.92           O  
ATOM   2727  CG  HIS A 344      -3.159  -9.162   5.632  1.00 96.92           C  
ATOM   2728  CD2 HIS A 344      -2.351  -9.198   4.546  1.00 96.92           C  
ATOM   2729  ND1 HIS A 344      -2.330  -9.221   6.732  1.00 96.92           N  
ATOM   2730  CE1 HIS A 344      -1.073  -9.288   6.325  1.00 96.92           C  
ATOM   2731  NE2 HIS A 344      -1.059  -9.276   5.003  1.00 96.92           N  
ATOM   2732  N   PRO A 345      -7.181  -7.699   4.329  1.00 97.84           N  
ATOM   2733  CA  PRO A 345      -8.628  -7.700   4.102  1.00 97.84           C  
ATOM   2734  C   PRO A 345      -9.342  -8.823   4.850  1.00 97.84           C  
ATOM   2735  CB  PRO A 345      -8.747  -7.890   2.588  1.00 97.84           C  
ATOM   2736  O   PRO A 345      -8.791  -9.916   5.003  1.00 97.84           O  
ATOM   2737  CG  PRO A 345      -7.464  -7.359   2.034  1.00 97.84           C  
ATOM   2738  CD  PRO A 345      -6.358  -7.683   2.997  1.00 97.84           C  
ATOM   2739  N   HIS A 346     -10.492  -8.498   5.401  1.00 97.96           N  
ATOM   2740  CA  HIS A 346     -11.349  -9.431   6.124  1.00 97.96           C  
ATOM   2741  C   HIS A 346     -10.609 -10.059   7.301  1.00 97.96           C  
ATOM   2742  CB  HIS A 346     -11.864 -10.523   5.186  1.00 97.96           C  
ATOM   2743  O   HIS A 346     -10.894 -11.196   7.683  1.00 97.96           O  
ATOM   2744  CG  HIS A 346     -12.847 -10.029   4.173  1.00 97.96           C  
ATOM   2745  CD2 HIS A 346     -12.686  -9.223   3.097  1.00 97.96           C  
ATOM   2746  ND1 HIS A 346     -14.184 -10.363   4.209  1.00 97.96           N  
ATOM   2747  CE1 HIS A 346     -14.804  -9.781   3.195  1.00 97.96           C  
ATOM   2748  NE2 HIS A 346     -13.918  -9.084   2.506  1.00 97.96           N  
ATOM   2749  N   PHE A 347      -9.566  -9.374   7.759  1.00 97.54           N  
ATOM   2750  CA  PHE A 347      -8.768  -9.779   8.911  1.00 97.54           C  
ATOM   2751  C   PHE A 347      -8.062 -11.103   8.642  1.00 97.54           C  
ATOM   2752  CB  PHE A 347      -9.646  -9.896  10.160  1.00 97.54           C  
ATOM   2753  O   PHE A 347      -7.931 -11.936   9.541  1.00 97.54           O  
ATOM   2754  CG  PHE A 347     -10.210  -8.583  10.631  1.00 97.54           C  
ATOM   2755  CD1 PHE A 347      -9.372  -7.513  10.918  1.00 97.54           C  
ATOM   2756  CD2 PHE A 347     -11.581  -8.419  10.787  1.00 97.54           C  
ATOM   2757  CE1 PHE A 347      -9.891  -6.296  11.354  1.00 97.54           C  
ATOM   2758  CE2 PHE A 347     -12.107  -7.206  11.223  1.00 97.54           C  
ATOM   2759  CZ  PHE A 347     -11.261  -6.147  11.506  1.00 97.54           C  
ATOM   2760  N   LEU A 348      -7.616 -11.316   7.401  1.00 96.95           N  
ATOM   2761  CA  LEU A 348      -6.851 -12.508   7.051  1.00 96.95           C  
ATOM   2762  C   LEU A 348      -5.624 -12.648   7.945  1.00 96.95           C  
ATOM   2763  CB  LEU A 348      -6.423 -12.457   5.582  1.00 96.95           C  
ATOM   2764  O   LEU A 348      -4.872 -11.687   8.130  1.00 96.95           O  
ATOM   2765  CG  LEU A 348      -5.609 -13.647   5.072  1.00 96.95           C  
ATOM   2766  CD1 LEU A 348      -6.479 -14.898   5.011  1.00 96.95           C  
ATOM   2767  CD2 LEU A 348      -5.011 -13.339   3.703  1.00 96.95           C  
ATOM   2768  N   ASN A 349      -5.381 -13.779   8.575  1.00 93.88           N  
ATOM   2769  CA  ASN A 349      -4.254 -14.119   9.437  1.00 93.88           C  
ATOM   2770  C   ASN A 349      -4.316 -13.367  10.764  1.00 93.88           C  
ATOM   2771  CB  ASN A 349      -2.929 -13.832   8.726  1.00 93.88           C  
ATOM   2772  O   ASN A 349      -3.304 -13.230  11.453  1.00 93.88           O  
ATOM   2773  CG  ASN A 349      -2.719 -14.708   7.507  1.00 93.88           C  
ATOM   2774  ND2 ASN A 349      -2.024 -14.177   6.508  1.00 93.88           N  
ATOM   2775  OD1 ASN A 349      -3.178 -15.852   7.463  1.00 93.88           O  
ATOM   2776  N   ALA A 350      -5.458 -12.714  11.051  1.00 95.03           N  
ATOM   2777  CA  ALA A 350      -5.621 -12.034  12.333  1.00 95.03           C  
ATOM   2778  C   ALA A 350      -6.284 -12.949  13.359  1.00 95.03           C  
ATOM   2779  CB  ALA A 350      -6.438 -10.756  12.158  1.00 95.03           C  
ATOM   2780  O   ALA A 350      -6.732 -14.047  13.022  1.00 95.03           O  
ATOM   2781  N   ASP A 351      -6.268 -12.557  14.577  1.00 94.90           N  
ATOM   2782  CA  ASP A 351      -6.984 -13.307  15.604  1.00 94.90           C  
ATOM   2783  C   ASP A 351      -8.455 -13.481  15.233  1.00 94.90           C  
ATOM   2784  CB  ASP A 351      -6.863 -12.609  16.961  1.00 94.90           C  
ATOM   2785  O   ASP A 351      -9.129 -12.512  14.877  1.00 94.90           O  
ATOM   2786  CG  ASP A 351      -7.141 -13.536  18.131  1.00 94.90           C  
ATOM   2787  OD1 ASP A 351      -7.910 -14.508  17.970  1.00 94.90           O  
ATOM   2788  OD2 ASP A 351      -6.588 -13.290  19.225  1.00 94.90           O  
ATOM   2789  N   PRO A 352      -8.980 -14.636  15.307  1.00 95.54           N  
ATOM   2790  CA  PRO A 352     -10.345 -14.935  14.867  1.00 95.54           C  
ATOM   2791  C   PRO A 352     -11.397 -14.109  15.605  1.00 95.54           C  
ATOM   2792  CB  PRO A 352     -10.499 -16.424  15.185  1.00 95.54           C  
ATOM   2793  O   PRO A 352     -12.492 -13.889  15.082  1.00 95.54           O  
ATOM   2794  CG  PRO A 352      -9.103 -16.958  15.199  1.00 95.54           C  
ATOM   2795  CD  PRO A 352      -8.183 -15.875  15.685  1.00 95.54           C  
ATOM   2796  N   VAL A 353     -11.086 -13.626  16.800  1.00 95.94           N  
ATOM   2797  CA  VAL A 353     -12.026 -12.854  17.607  1.00 95.94           C  
ATOM   2798  C   VAL A 353     -12.442 -11.593  16.852  1.00 95.94           C  
ATOM   2799  CB  VAL A 353     -11.422 -12.479  18.979  1.00 95.94           C  
ATOM   2800  O   VAL A 353     -13.570 -11.119  16.998  1.00 95.94           O  
ATOM   2801  CG1 VAL A 353     -12.308 -11.465  19.700  1.00 95.94           C  
ATOM   2802  CG2 VAL A 353     -11.228 -13.729  19.835  1.00 95.94           C  
ATOM   2803  N   LEU A 354     -11.533 -11.100  16.025  1.00 96.40           N  
ATOM   2804  CA  LEU A 354     -11.808  -9.897  15.247  1.00 96.40           C  
ATOM   2805  C   LEU A 354     -12.834 -10.179  14.155  1.00 96.40           C  
ATOM   2806  CB  LEU A 354     -10.518  -9.355  14.625  1.00 96.40           C  
ATOM   2807  O   LEU A 354     -13.801  -9.430  13.997  1.00 96.40           O  
ATOM   2808  CG  LEU A 354      -9.455  -8.849  15.601  1.00 96.40           C  
ATOM   2809  CD1 LEU A 354      -8.127  -8.643  14.879  1.00 96.40           C  
ATOM   2810  CD2 LEU A 354      -9.913  -7.557  16.268  1.00 96.40           C  
ATOM   2811  N   ALA A 355     -12.633 -11.267  13.401  1.00 96.14           N  
ATOM   2812  CA  ALA A 355     -13.537 -11.636  12.315  1.00 96.14           C  
ATOM   2813  C   ALA A 355     -14.881 -12.113  12.858  1.00 96.14           C  
ATOM   2814  CB  ALA A 355     -12.906 -12.718  11.441  1.00 96.14           C  
ATOM   2815  O   ALA A 355     -15.926 -11.865  12.252  1.00 96.14           O  
ATOM   2816  N   GLU A 356     -14.888 -12.726  14.050  1.00 96.86           N  
ATOM   2817  CA  GLU A 356     -16.094 -13.290  14.650  1.00 96.86           C  
ATOM   2818  C   GLU A 356     -16.975 -12.198  15.249  1.00 96.86           C  
ATOM   2819  CB  GLU A 356     -15.730 -14.320  15.722  1.00 96.86           C  
ATOM   2820  O   GLU A 356     -18.183 -12.385  15.408  1.00 96.86           O  
ATOM   2821  CG  GLU A 356     -15.174 -15.621  15.162  1.00 96.86           C  
ATOM   2822  CD  GLU A 356     -14.655 -16.563  16.237  1.00 96.86           C  
ATOM   2823  OE1 GLU A 356     -14.130 -17.647  15.892  1.00 96.86           O  
ATOM   2824  OE2 GLU A 356     -14.775 -16.216  17.433  1.00 96.86           O  
ATOM   2825  N   ALA A 357     -16.393 -11.019  15.487  1.00 97.20           N  
ATOM   2826  CA  ALA A 357     -17.116  -9.918  16.118  1.00 97.20           C  
ATOM   2827  C   ALA A 357     -17.986  -9.181  15.104  1.00 97.20           C  
ATOM   2828  CB  ALA A 357     -16.139  -8.949  16.780  1.00 97.20           C  
ATOM   2829  O   ALA A 357     -18.857  -8.393  15.480  1.00 97.20           O  
ATOM   2830  N   VAL A 358     -17.796  -9.480  13.794  1.00 98.00           N  
ATOM   2831  CA  VAL A 358     -18.539  -8.837  12.716  1.00 98.00           C  
ATOM   2832  C   VAL A 358     -19.116  -9.898  11.781  1.00 98.00           C  
ATOM   2833  CB  VAL A 358     -17.650  -7.854  11.922  1.00 98.00           C  
ATOM   2834  O   VAL A 358     -18.391 -10.771  11.300  1.00 98.00           O  
ATOM   2835  CG1 VAL A 358     -18.460  -7.153  10.832  1.00 98.00           C  
ATOM   2836  CG2 VAL A 358     -17.016  -6.830  12.862  1.00 98.00           C  
ATOM   2837  N   THR A 359     -20.415  -9.851  11.589  1.00 97.96           N  
ATOM   2838  CA  THR A 359     -21.069 -10.760  10.653  1.00 97.96           C  
ATOM   2839  C   THR A 359     -20.910 -10.265   9.219  1.00 97.96           C  
ATOM   2840  CB  THR A 359     -22.565 -10.918  10.982  1.00 97.96           C  
ATOM   2841  O   THR A 359     -21.152  -9.090   8.931  1.00 97.96           O  
ATOM   2842  CG2 THR A 359     -23.228 -11.927  10.050  1.00 97.96           C  
ATOM   2843  OG1 THR A 359     -22.705 -11.370  12.335  1.00 97.96           O  
ATOM   2844  N   GLY A 360     -20.488 -11.170   8.245  1.00 97.12           N  
ATOM   2845  CA  GLY A 360     -20.378 -10.815   6.839  1.00 97.12           C  
ATOM   2846  C   GLY A 360     -18.952 -10.859   6.323  1.00 97.12           C  
ATOM   2847  O   GLY A 360     -18.703 -10.586   5.147  1.00 97.12           O  
ATOM   2848  N   LEU A 361     -17.984 -11.242   7.185  1.00 97.72           N  
ATOM   2849  CA  LEU A 361     -16.587 -11.303   6.770  1.00 97.72           C  
ATOM   2850  C   LEU A 361     -16.203 -12.721   6.360  1.00 97.72           C  
ATOM   2851  CB  LEU A 361     -15.671 -10.820   7.897  1.00 97.72           C  
ATOM   2852  O   LEU A 361     -16.552 -13.685   7.046  1.00 97.72           O  
ATOM   2853  CG  LEU A 361     -15.948  -9.418   8.442  1.00 97.72           C  
ATOM   2854  CD1 LEU A 361     -15.002  -9.101   9.596  1.00 97.72           C  
ATOM   2855  CD2 LEU A 361     -15.817  -8.378   7.335  1.00 97.72           C  
ATOM   2856  N   HIS A 362     -15.476 -12.861   5.275  1.00 96.74           N  
ATOM   2857  CA  HIS A 362     -15.049 -14.152   4.748  1.00 96.74           C  
ATOM   2858  C   HIS A 362     -13.596 -14.105   4.285  1.00 96.74           C  
ATOM   2859  CB  HIS A 362     -15.954 -14.585   3.593  1.00 96.74           C  
ATOM   2860  O   HIS A 362     -13.324 -13.908   3.099  1.00 96.74           O  
ATOM   2861  CG  HIS A 362     -17.410 -14.563   3.931  1.00 96.74           C  
ATOM   2862  CD2 HIS A 362     -18.397 -13.716   3.555  1.00 96.74           C  
ATOM   2863  ND1 HIS A 362     -17.997 -15.497   4.757  1.00 96.74           N  
ATOM   2864  CE1 HIS A 362     -19.286 -15.224   4.874  1.00 96.74           C  
ATOM   2865  NE2 HIS A 362     -19.554 -14.149   4.155  1.00 96.74           N  
ATOM   2866  N   PRO A 363     -12.609 -14.242   5.248  1.00 96.63           N  
ATOM   2867  CA  PRO A 363     -11.193 -14.207   4.877  1.00 96.63           C  
ATOM   2868  C   PRO A 363     -10.818 -15.298   3.876  1.00 96.63           C  
ATOM   2869  CB  PRO A 363     -10.473 -14.420   6.211  1.00 96.63           C  
ATOM   2870  O   PRO A 363     -11.192 -16.460   4.055  1.00 96.63           O  
ATOM   2871  CG  PRO A 363     -11.470 -15.120   7.076  1.00 96.63           C  
ATOM   2872  CD  PRO A 363     -12.849 -14.716   6.637  1.00 96.63           C  
ATOM   2873  N   ASN A 364     -10.164 -14.954   2.781  1.00 96.48           N  
ATOM   2874  CA  ASN A 364      -9.704 -15.838   1.715  1.00 96.48           C  
ATOM   2875  C   ASN A 364      -8.257 -15.545   1.330  1.00 96.48           C  
ATOM   2876  CB  ASN A 364     -10.614 -15.721   0.490  1.00 96.48           C  
ATOM   2877  O   ASN A 364      -7.923 -14.415   0.968  1.00 96.48           O  
ATOM   2878  CG  ASN A 364     -10.204 -16.654  -0.632  1.00 96.48           C  
ATOM   2879  ND2 ASN A 364     -10.966 -17.724  -0.822  1.00 96.48           N  
ATOM   2880  OD1 ASN A 364      -9.210 -16.414  -1.323  1.00 96.48           O  
ATOM   2881  N   GLN A 365      -7.434 -16.559   1.389  1.00 94.75           N  
ATOM   2882  CA  GLN A 365      -6.004 -16.394   1.150  1.00 94.75           C  
ATOM   2883  C   GLN A 365      -5.739 -15.873  -0.260  1.00 94.75           C  
ATOM   2884  CB  GLN A 365      -5.266 -17.715   1.370  1.00 94.75           C  
ATOM   2885  O   GLN A 365      -4.938 -14.955  -0.447  1.00 94.75           O  
ATOM   2886  CG  GLN A 365      -3.754 -17.606   1.228  1.00 94.75           C  
ATOM   2887  CD  GLN A 365      -3.118 -16.793   2.340  1.00 94.75           C  
ATOM   2888  NE2 GLN A 365      -2.010 -16.128   2.029  1.00 94.75           N  
ATOM   2889  OE1 GLN A 365      -3.618 -16.761   3.469  1.00 94.75           O  
ATOM   2890  N   GLU A 366      -6.344 -16.383  -1.256  1.00 93.42           N  
ATOM   2891  CA  GLU A 366      -6.122 -16.012  -2.650  1.00 93.42           C  
ATOM   2892  C   GLU A 366      -6.680 -14.624  -2.948  1.00 93.42           C  
ATOM   2893  CB  GLU A 366      -6.751 -17.045  -3.588  1.00 93.42           C  
ATOM   2894  O   GLU A 366      -6.032 -13.820  -3.622  1.00 93.42           O  
ATOM   2895  CG  GLU A 366      -6.025 -18.382  -3.607  1.00 93.42           C  
ATOM   2896  CD  GLU A 366      -6.665 -19.399  -4.539  1.00 93.42           C  
ATOM   2897  OE1 GLU A 366      -6.199 -20.560  -4.582  1.00 93.42           O  
ATOM   2898  OE2 GLU A 366      -7.639 -19.031  -5.233  1.00 93.42           O  
ATOM   2899  N   ALA A 367      -7.773 -14.307  -2.350  1.00 95.03           N  
ATOM   2900  CA  ALA A 367      -8.448 -13.047  -2.650  1.00 95.03           C  
ATOM   2901  C   ALA A 367      -7.874 -11.905  -1.816  1.00 95.03           C  
ATOM   2902  CB  ALA A 367      -9.950 -13.177  -2.407  1.00 95.03           C  
ATOM   2903  O   ALA A 367      -7.893 -10.748  -2.240  1.00 95.03           O  
ATOM   2904  N   HIS A 368      -7.236 -12.205  -0.690  1.00 97.12           N  
ATOM   2905  CA  HIS A 368      -6.963 -11.144   0.272  1.00 97.12           C  
ATOM   2906  C   HIS A 368      -5.473 -11.051   0.583  1.00 97.12           C  
ATOM   2907  CB  HIS A 368      -7.755 -11.372   1.561  1.00 97.12           C  
ATOM   2908  O   HIS A 368      -5.058 -10.245   1.419  1.00 97.12           O  
ATOM   2909  CG  HIS A 368      -9.238 -11.354   1.365  1.00 97.12           C  
ATOM   2910  CD2 HIS A 368     -10.013 -10.641   0.515  1.00 97.12           C  
ATOM   2911  ND1 HIS A 368     -10.096 -12.139   2.105  1.00 97.12           N  
ATOM   2912  CE1 HIS A 368     -11.338 -11.910   1.715  1.00 97.12           C  
ATOM   2913  NE2 HIS A 368     -11.316 -11.005   0.751  1.00 97.12           N  
ATOM   2914  N   SER A 369      -4.651 -11.835  -0.114  1.00 95.55           N  
ATOM   2915  CA  SER A 369      -3.218 -11.826   0.159  1.00 95.55           C  
ATOM   2916  C   SER A 369      -2.508 -10.743  -0.646  1.00 95.55           C  
ATOM   2917  CB  SER A 369      -2.604 -13.191  -0.155  1.00 95.55           C  
ATOM   2918  O   SER A 369      -2.921 -10.420  -1.762  1.00 95.55           O  
ATOM   2919  OG  SER A 369      -2.750 -13.504  -1.530  1.00 95.55           O  
ATOM   2920  N   LEU A 370      -1.569 -10.137  -0.013  1.00 95.04           N  
ATOM   2921  CA  LEU A 370      -0.676  -9.171  -0.642  1.00 95.04           C  
ATOM   2922  C   LEU A 370       0.515  -9.871  -1.287  1.00 95.04           C  
ATOM   2923  CB  LEU A 370      -0.186  -8.146   0.384  1.00 95.04           C  
ATOM   2924  O   LEU A 370       1.184 -10.685  -0.646  1.00 95.04           O  
ATOM   2925  CG  LEU A 370       0.725  -7.037  -0.146  1.00 95.04           C  
ATOM   2926  CD1 LEU A 370       0.672  -5.822   0.774  1.00 95.04           C  
ATOM   2927  CD2 LEU A 370       2.156  -7.544  -0.289  1.00 95.04           C  
ATOM   2928  N   PHE A 371       0.813  -9.504  -2.640  1.00 95.76           N  
ATOM   2929  CA  PHE A 371       1.959 -10.154  -3.267  1.00 95.76           C  
ATOM   2930  C   PHE A 371       2.655  -9.207  -4.236  1.00 95.76           C  
ATOM   2931  CB  PHE A 371       1.522 -11.427  -3.998  1.00 95.76           C  
ATOM   2932  O   PHE A 371       2.051  -8.244  -4.713  1.00 95.76           O  
ATOM   2933  CG  PHE A 371       0.662 -11.169  -5.206  1.00 95.76           C  
ATOM   2934  CD1 PHE A 371      -0.724 -11.182  -5.105  1.00 95.76           C  
ATOM   2935  CD2 PHE A 371       1.239 -10.912  -6.442  1.00 95.76           C  
ATOM   2936  CE1 PHE A 371      -1.523 -10.943  -6.221  1.00 95.76           C  
ATOM   2937  CE2 PHE A 371       0.448 -10.672  -7.562  1.00 95.76           C  
ATOM   2938  CZ  PHE A 371      -0.933 -10.689  -7.449  1.00 95.76           C  
ATOM   2939  N   LEU A 372       3.918  -9.538  -4.488  1.00 95.99           N  
ATOM   2940  CA  LEU A 372       4.755  -8.866  -5.476  1.00 95.99           C  
ATOM   2941  C   LEU A 372       5.554  -9.878  -6.290  1.00 95.99           C  
ATOM   2942  CB  LEU A 372       5.705  -7.879  -4.792  1.00 95.99           C  
ATOM   2943  O   LEU A 372       6.301 -10.682  -5.728  1.00 95.99           O  
ATOM   2944  CG  LEU A 372       5.074  -6.595  -4.252  1.00 95.99           C  
ATOM   2945  CD1 LEU A 372       4.890  -6.689  -2.741  1.00 95.99           C  
ATOM   2946  CD2 LEU A 372       5.928  -5.385  -4.617  1.00 95.99           C  
ATOM   2947  N   ASP A 373       5.333  -9.822  -7.567  1.00 96.56           N  
ATOM   2948  CA  ASP A 373       6.140 -10.633  -8.474  1.00 96.56           C  
ATOM   2949  C   ASP A 373       7.259  -9.805  -9.102  1.00 96.56           C  
ATOM   2950  CB  ASP A 373       5.264 -11.248  -9.567  1.00 96.56           C  
ATOM   2951  O   ASP A 373       6.995  -8.843  -9.826  1.00 96.56           O  
ATOM   2952  CG  ASP A 373       4.267 -12.260  -9.028  1.00 96.56           C  
ATOM   2953  OD1 ASP A 373       4.504 -12.830  -7.942  1.00 96.56           O  
ATOM   2954  OD2 ASP A 373       3.237 -12.491  -9.698  1.00 96.56           O  
ATOM   2955  N   ILE A 374       8.461 -10.246  -8.828  1.00 95.73           N  
ATOM   2956  CA  ILE A 374       9.608  -9.434  -9.218  1.00 95.73           C  
ATOM   2957  C   ILE A 374      10.548 -10.256 -10.097  1.00 95.73           C  
ATOM   2958  CB  ILE A 374      10.364  -8.892  -7.984  1.00 95.73           C  
ATOM   2959  O   ILE A 374      10.778 -11.439  -9.833  1.00 95.73           O  
ATOM   2960  CG1 ILE A 374       9.451  -7.981  -7.156  1.00 95.73           C  
ATOM   2961  CG2 ILE A 374      11.635  -8.152  -8.411  1.00 95.73           C  
ATOM   2962  CD1 ILE A 374      10.101  -7.438  -5.890  1.00 95.73           C  
ATOM   2963  N   HIS A 375      11.056  -9.611 -11.143  1.00 94.86           N  
ATOM   2964  CA  HIS A 375      12.127 -10.213 -11.929  1.00 94.86           C  
ATOM   2965  C   HIS A 375      13.444 -10.212 -11.159  1.00 94.86           C  
ATOM   2966  CB  HIS A 375      12.295  -9.476 -13.259  1.00 94.86           C  
ATOM   2967  O   HIS A 375      14.002  -9.149 -10.878  1.00 94.86           O  
ATOM   2968  CG  HIS A 375      13.273 -10.126 -14.185  1.00 94.86           C  
ATOM   2969  CD2 HIS A 375      13.290 -11.363 -14.735  1.00 94.86           C  
ATOM   2970  ND1 HIS A 375      14.403  -9.483 -14.644  1.00 94.86           N  
ATOM   2971  CE1 HIS A 375      15.074 -10.300 -15.439  1.00 94.86           C  
ATOM   2972  NE2 HIS A 375      14.420 -11.446 -15.511  1.00 94.86           N  
ATOM   2973  N   PRO A 376      14.008 -11.367 -10.826  1.00 94.37           N  
ATOM   2974  CA  PRO A 376      15.122 -11.509  -9.885  1.00 94.37           C  
ATOM   2975  C   PRO A 376      16.402 -10.840 -10.379  1.00 94.37           C  
ATOM   2976  CB  PRO A 376      15.303 -13.026  -9.780  1.00 94.37           C  
ATOM   2977  O   PRO A 376      17.215 -10.382  -9.573  1.00 94.37           O  
ATOM   2978  CG  PRO A 376      14.629 -13.576 -10.995  1.00 94.37           C  
ATOM   2979  CD  PRO A 376      13.505 -12.655 -11.375  1.00 94.37           C  
ATOM   2980  N   VAL A 377      16.637 -10.723 -11.662  1.00 92.96           N  
ATOM   2981  CA  VAL A 377      17.882 -10.208 -12.221  1.00 92.96           C  
ATOM   2982  C   VAL A 377      17.828  -8.683 -12.284  1.00 92.96           C  
ATOM   2983  CB  VAL A 377      18.158 -10.790 -13.626  1.00 92.96           C  
ATOM   2984  O   VAL A 377      18.794  -8.006 -11.924  1.00 92.96           O  
ATOM   2985  CG1 VAL A 377      19.413 -10.165 -14.233  1.00 92.96           C  
ATOM   2986  CG2 VAL A 377      18.294 -12.310 -13.555  1.00 92.96           C  
ATOM   2987  N   THR A 378      16.663  -8.087 -12.551  1.00 91.73           N  
ATOM   2988  CA  THR A 378      16.574  -6.644 -12.743  1.00 91.73           C  
ATOM   2989  C   THR A 378      16.000  -5.967 -11.501  1.00 91.73           C  
ATOM   2990  CB  THR A 378      15.707  -6.296 -13.967  1.00 91.73           C  
ATOM   2991  O   THR A 378      16.228  -4.777 -11.275  1.00 91.73           O  
ATOM   2992  CG2 THR A 378      16.284  -6.906 -15.241  1.00 91.73           C  
ATOM   2993  OG1 THR A 378      14.381  -6.802 -13.766  1.00 91.73           O  
ATOM   2994  N   GLY A 379      15.181  -6.708 -10.695  1.00 92.26           N  
ATOM   2995  CA  GLY A 379      14.543  -6.150  -9.513  1.00 92.26           C  
ATOM   2996  C   GLY A 379      13.283  -5.366  -9.830  1.00 92.26           C  
ATOM   2997  O   GLY A 379      12.737  -4.682  -8.961  1.00 92.26           O  
ATOM   2998  N   ILE A 380      12.775  -5.416 -11.011  1.00 91.35           N  
ATOM   2999  CA  ILE A 380      11.604  -4.681 -11.479  1.00 91.35           C  
ATOM   3000  C   ILE A 380      10.350  -5.529 -11.280  1.00 91.35           C  
ATOM   3001  CB  ILE A 380      11.748  -4.275 -12.963  1.00 91.35           C  
ATOM   3002  O   ILE A 380      10.295  -6.681 -11.717  1.00 91.35           O  
ATOM   3003  CG1 ILE A 380      12.949  -3.341 -13.147  1.00 91.35           C  
ATOM   3004  CG2 ILE A 380      10.460  -3.619 -13.470  1.00 91.35           C  
ATOM   3005  CD1 ILE A 380      13.272  -3.028 -14.602  1.00 91.35           C  
ATOM   3006  N   PRO A 381       9.355  -4.986 -10.643  1.00 92.89           N  
ATOM   3007  CA  PRO A 381       8.108  -5.727 -10.436  1.00 92.89           C  
ATOM   3008  C   PRO A 381       7.350  -5.981 -11.737  1.00 92.89           C  
ATOM   3009  CB  PRO A 381       7.306  -4.813  -9.506  1.00 92.89           C  
ATOM   3010  O   PRO A 381       7.209  -5.074 -12.561  1.00 92.89           O  
ATOM   3011  CG  PRO A 381       8.313  -3.865  -8.939  1.00 92.89           C  
ATOM   3012  CD  PRO A 381       9.441  -3.724  -9.921  1.00 92.89           C  
ATOM   3013  N   MET A 382       6.884  -7.213 -11.932  1.00 93.38           N  
ATOM   3014  CA  MET A 382       6.157  -7.598 -13.139  1.00 93.38           C  
ATOM   3015  C   MET A 382       4.654  -7.614 -12.886  1.00 93.38           C  
ATOM   3016  CB  MET A 382       6.620  -8.970 -13.631  1.00 93.38           C  
ATOM   3017  O   MET A 382       3.870  -7.228 -13.755  1.00 93.38           O  
ATOM   3018  CG  MET A 382       8.117  -9.061 -13.875  1.00 93.38           C  
ATOM   3019  SD  MET A 382       8.724  -7.761 -15.019  1.00 93.38           S  
ATOM   3020  CE  MET A 382       7.927  -8.292 -16.560  1.00 93.38           C  
ATOM   3021  N   ASN A 383       4.270  -7.982 -11.751  1.00 94.84           N  
ATOM   3022  CA  ASN A 383       2.902  -8.101 -11.258  1.00 94.84           C  
ATOM   3023  C   ASN A 383       2.822  -7.837  -9.757  1.00 94.84           C  
ATOM   3024  CB  ASN A 383       2.331  -9.483 -11.586  1.00 94.84           C  
ATOM   3025  O   ASN A 383       3.590  -8.408  -8.981  1.00 94.84           O  
ATOM   3026  CG  ASN A 383       0.835  -9.566 -11.355  1.00 94.84           C  
ATOM   3027  ND2 ASN A 383       0.313 -10.785 -11.285  1.00 94.84           N  
ATOM   3028  OD1 ASN A 383       0.154  -8.544 -11.243  1.00 94.84           O  
ATOM   3029  N   CYS A 384       1.928  -6.979  -9.422  1.00 94.24           N  
ATOM   3030  CA  CYS A 384       1.835  -6.647  -8.005  1.00 94.24           C  
ATOM   3031  C   CYS A 384       0.385  -6.422  -7.591  1.00 94.24           C  
ATOM   3032  CB  CYS A 384       2.664  -5.402  -7.690  1.00 94.24           C  
ATOM   3033  O   CYS A 384      -0.441  -6.010  -8.408  1.00 94.24           O  
ATOM   3034  SG  CYS A 384       2.051  -3.900  -8.484  1.00 94.24           S  
ATOM   3035  N   SER A 385       0.091  -6.791  -6.392  1.00 95.05           N  
ATOM   3036  CA  SER A 385      -1.209  -6.566  -5.769  1.00 95.05           C  
ATOM   3037  C   SER A 385      -1.071  -6.333  -4.268  1.00 95.05           C  
ATOM   3038  CB  SER A 385      -2.139  -7.753  -6.024  1.00 95.05           C  
ATOM   3039  O   SER A 385      -0.849  -7.276  -3.506  1.00 95.05           O  
ATOM   3040  OG  SER A 385      -3.445  -7.482  -5.544  1.00 95.05           O  
ATOM   3041  N   VAL A 386      -1.087  -5.122  -3.903  1.00 94.59           N  
ATOM   3042  CA  VAL A 386      -0.984  -4.723  -2.503  1.00 94.59           C  
ATOM   3043  C   VAL A 386      -2.378  -4.465  -1.936  1.00 94.59           C  
ATOM   3044  CB  VAL A 386      -0.099  -3.468  -2.334  1.00 94.59           C  
ATOM   3045  O   VAL A 386      -3.064  -3.531  -2.358  1.00 94.59           O  
ATOM   3046  CG1 VAL A 386      -0.008  -3.066  -0.863  1.00 94.59           C  
ATOM   3047  CG2 VAL A 386       1.294  -3.717  -2.910  1.00 94.59           C  
ATOM   3048  N   LYS A 387      -2.748  -5.260  -0.955  1.00 95.68           N  
ATOM   3049  CA  LYS A 387      -4.090  -5.205  -0.383  1.00 95.68           C  
ATOM   3050  C   LYS A 387      -4.038  -4.915   1.114  1.00 95.68           C  
ATOM   3051  CB  LYS A 387      -4.835  -6.516  -0.637  1.00 95.68           C  
ATOM   3052  O   LYS A 387      -3.353  -5.614   1.864  1.00 95.68           O  
ATOM   3053  CG  LYS A 387      -4.950  -6.888  -2.108  1.00 95.68           C  
ATOM   3054  CD  LYS A 387      -5.596  -8.256  -2.290  1.00 95.68           C  
ATOM   3055  CE  LYS A 387      -5.623  -8.672  -3.754  1.00 95.68           C  
ATOM   3056  NZ  LYS A 387      -6.220 -10.029  -3.934  1.00 95.68           N  
ATOM   3057  N   LEU A 388      -4.752  -3.898   1.494  1.00 96.35           N  
ATOM   3058  CA  LEU A 388      -4.826  -3.512   2.898  1.00 96.35           C  
ATOM   3059  C   LEU A 388      -6.248  -3.116   3.280  1.00 96.35           C  
ATOM   3060  CB  LEU A 388      -3.867  -2.354   3.187  1.00 96.35           C  
ATOM   3061  O   LEU A 388      -7.065  -2.807   2.410  1.00 96.35           O  
ATOM   3062  CG  LEU A 388      -2.376  -2.650   3.016  1.00 96.35           C  
ATOM   3063  CD1 LEU A 388      -1.561  -1.369   3.161  1.00 96.35           C  
ATOM   3064  CD2 LEU A 388      -1.919  -3.697   4.025  1.00 96.35           C  
ATOM   3065  N   GLN A 389      -6.496  -3.166   4.505  1.00 97.43           N  
ATOM   3066  CA  GLN A 389      -7.815  -2.860   5.050  1.00 97.43           C  
ATOM   3067  C   GLN A 389      -7.723  -1.815   6.159  1.00 97.43           C  
ATOM   3068  CB  GLN A 389      -8.486  -4.129   5.578  1.00 97.43           C  
ATOM   3069  O   GLN A 389      -6.799  -1.848   6.974  1.00 97.43           O  
ATOM   3070  CG  GLN A 389      -9.857  -3.888   6.194  1.00 97.43           C  
ATOM   3071  CD  GLN A 389     -10.582  -5.177   6.535  1.00 97.43           C  
ATOM   3072  NE2 GLN A 389     -10.698  -5.468   7.826  1.00 97.43           N  
ATOM   3073  OE1 GLN A 389     -11.034  -5.904   5.645  1.00 97.43           O  
ATOM   3074  N   LEU A 390      -8.669  -0.855   6.125  1.00 97.12           N  
ATOM   3075  CA  LEU A 390      -8.798   0.160   7.165  1.00 97.12           C  
ATOM   3076  C   LEU A 390     -10.011  -0.117   8.047  1.00 97.12           C  
ATOM   3077  CB  LEU A 390      -8.914   1.554   6.542  1.00 97.12           C  
ATOM   3078  O   LEU A 390     -11.115  -0.332   7.543  1.00 97.12           O  
ATOM   3079  CG  LEU A 390      -8.807   2.738   7.504  1.00 97.12           C  
ATOM   3080  CD1 LEU A 390      -7.408   2.806   8.107  1.00 97.12           C  
ATOM   3081  CD2 LEU A 390      -9.150   4.041   6.790  1.00 97.12           C  
ATOM   3082  N   SER A 391      -9.805  -0.087   9.312  1.00 97.32           N  
ATOM   3083  CA  SER A 391     -10.878  -0.372  10.259  1.00 97.32           C  
ATOM   3084  C   SER A 391     -10.934   0.678  11.364  1.00 97.32           C  
ATOM   3085  CB  SER A 391     -10.698  -1.761  10.872  1.00 97.32           C  
ATOM   3086  O   SER A 391      -9.927   1.322  11.666  1.00 97.32           O  
ATOM   3087  OG  SER A 391     -10.700  -2.759   9.866  1.00 97.32           O  
ATOM   3088  N   LEU A 392     -12.083   0.864  11.963  1.00 97.10           N  
ATOM   3089  CA  LEU A 392     -12.303   1.829  13.035  1.00 97.10           C  
ATOM   3090  C   LEU A 392     -12.617   1.121  14.348  1.00 97.10           C  
ATOM   3091  CB  LEU A 392     -13.443   2.784  12.671  1.00 97.10           C  
ATOM   3092  O   LEU A 392     -13.471   0.231  14.390  1.00 97.10           O  
ATOM   3093  CG  LEU A 392     -13.798   3.845  13.714  1.00 97.10           C  
ATOM   3094  CD1 LEU A 392     -12.686   4.885  13.812  1.00 97.10           C  
ATOM   3095  CD2 LEU A 392     -15.128   4.507  13.372  1.00 97.10           C  
ATOM   3096  N   TYR A 393     -11.904   1.487  15.359  1.00 96.41           N  
ATOM   3097  CA  TYR A 393     -12.235   1.010  16.697  1.00 96.41           C  
ATOM   3098  C   TYR A 393     -13.317   1.875  17.332  1.00 96.41           C  
ATOM   3099  CB  TYR A 393     -10.989   0.996  17.587  1.00 96.41           C  
ATOM   3100  O   TYR A 393     -13.140   3.085  17.490  1.00 96.41           O  
ATOM   3101  CG  TYR A 393     -11.255   0.528  18.997  1.00 96.41           C  
ATOM   3102  CD1 TYR A 393     -11.155   1.406  20.074  1.00 96.41           C  
ATOM   3103  CD2 TYR A 393     -11.605  -0.793  19.255  1.00 96.41           C  
ATOM   3104  CE1 TYR A 393     -11.397   0.978  21.375  1.00 96.41           C  
ATOM   3105  CE2 TYR A 393     -11.850  -1.232  20.552  1.00 96.41           C  
ATOM   3106  OH  TYR A 393     -11.985  -0.770  22.890  1.00 96.41           O  
ATOM   3107  CZ  TYR A 393     -11.744  -0.341  21.604  1.00 96.41           C  
ATOM   3108  N   MET A 394     -14.418   1.250  17.704  1.00 96.26           N  
ATOM   3109  CA  MET A 394     -15.512   2.019  18.291  1.00 96.26           C  
ATOM   3110  C   MET A 394     -16.078   1.311  19.517  1.00 96.26           C  
ATOM   3111  CB  MET A 394     -16.620   2.251  17.263  1.00 96.26           C  
ATOM   3112  O   MET A 394     -16.035   0.083  19.605  1.00 96.26           O  
ATOM   3113  CG  MET A 394     -17.193   0.969  16.680  1.00 96.26           C  
ATOM   3114  SD  MET A 394     -18.424   1.287  15.357  1.00 96.26           S  
ATOM   3115  CE  MET A 394     -18.813  -0.415  14.866  1.00 96.26           C  
ATOM   3116  N   LYS A 395     -16.501   2.084  20.451  1.00 96.71           N  
ATOM   3117  CA  LYS A 395     -17.061   1.618  21.716  1.00 96.71           C  
ATOM   3118  C   LYS A 395     -17.987   2.666  22.327  1.00 96.71           C  
ATOM   3119  CB  LYS A 395     -15.946   1.267  22.702  1.00 96.71           C  
ATOM   3120  O   LYS A 395     -18.012   3.815  21.881  1.00 96.71           O  
ATOM   3121  CG  LYS A 395     -15.148   2.468  23.187  1.00 96.71           C  
ATOM   3122  CD  LYS A 395     -14.096   2.064  24.212  1.00 96.71           C  
ATOM   3123  CE  LYS A 395     -13.859   3.166  25.236  1.00 96.71           C  
ATOM   3124  NZ  LYS A 395     -12.872   2.752  26.277  1.00 96.71           N  
ATOM   3125  N   SER A 396     -18.708   2.179  23.303  1.00 97.45           N  
ATOM   3126  CA  SER A 396     -19.568   3.106  24.031  1.00 97.45           C  
ATOM   3127  C   SER A 396     -18.755   4.003  24.958  1.00 97.45           C  
ATOM   3128  CB  SER A 396     -20.617   2.342  24.839  1.00 97.45           C  
ATOM   3129  O   SER A 396     -17.856   3.530  25.657  1.00 97.45           O  
ATOM   3130  OG  SER A 396     -21.404   3.232  25.611  1.00 97.45           O  
ATOM   3131  N   VAL A 397     -19.099   5.307  24.921  1.00 96.11           N  
ATOM   3132  CA  VAL A 397     -18.455   6.286  25.790  1.00 96.11           C  
ATOM   3133  C   VAL A 397     -19.510   7.016  26.618  1.00 96.11           C  
ATOM   3134  CB  VAL A 397     -17.617   7.300  24.981  1.00 96.11           C  
ATOM   3135  O   VAL A 397     -20.360   7.721  26.069  1.00 96.11           O  
ATOM   3136  CG1 VAL A 397     -16.946   8.310  25.910  1.00 96.11           C  
ATOM   3137  CG2 VAL A 397     -16.574   6.574  24.133  1.00 96.11           C  
ATOM   3138  N   ALA A 398     -19.401   6.821  27.918  1.00 95.00           N  
ATOM   3139  CA  ALA A 398     -20.351   7.464  28.821  1.00 95.00           C  
ATOM   3140  C   ALA A 398     -20.293   8.983  28.687  1.00 95.00           C  
ATOM   3141  CB  ALA A 398     -20.077   7.050  30.265  1.00 95.00           C  
ATOM   3142  O   ALA A 398     -19.210   9.573  28.700  1.00 95.00           O  
ATOM   3143  N   GLY A 399     -21.409   9.665  28.504  1.00 93.78           N  
ATOM   3144  CA  GLY A 399     -21.476  11.110  28.353  1.00 93.78           C  
ATOM   3145  C   GLY A 399     -21.634  11.553  26.911  1.00 93.78           C  
ATOM   3146  O   GLY A 399     -21.968  12.709  26.645  1.00 93.78           O  
ATOM   3147  N   ILE A 400     -21.358  10.638  26.008  1.00 94.90           N  
ATOM   3148  CA  ILE A 400     -21.551  10.920  24.590  1.00 94.90           C  
ATOM   3149  C   ILE A 400     -22.703  10.077  24.048  1.00 94.90           C  
ATOM   3150  CB  ILE A 400     -20.263  10.652  23.780  1.00 94.90           C  
ATOM   3151  O   ILE A 400     -22.530   8.889  23.764  1.00 94.90           O  
ATOM   3152  CG1 ILE A 400     -19.117  11.533  24.292  1.00 94.90           C  
ATOM   3153  CG2 ILE A 400     -20.506  10.884  22.286  1.00 94.90           C  
ATOM   3154  CD1 ILE A 400     -17.805  11.339  23.545  1.00 94.90           C  
ATOM   3155  N   GLY A 401     -23.858  10.708  23.888  1.00 94.20           N  
ATOM   3156  CA  GLY A 401     -25.109  10.051  23.546  1.00 94.20           C  
ATOM   3157  C   GLY A 401     -25.078   9.379  22.186  1.00 94.20           C  
ATOM   3158  O   GLY A 401     -25.715   8.343  21.985  1.00 94.20           O  
ATOM   3159  N   GLN A 402     -24.299   9.804  21.280  1.00 95.82           N  
ATOM   3160  CA  GLN A 402     -24.263   9.303  19.910  1.00 95.82           C  
ATOM   3161  C   GLN A 402     -23.714   7.881  19.858  1.00 95.82           C  
ATOM   3162  CB  GLN A 402     -23.422  10.223  19.024  1.00 95.82           C  
ATOM   3163  O   GLN A 402     -24.052   7.112  18.955  1.00 95.82           O  
ATOM   3164  CG  GLN A 402     -24.089  11.556  18.712  1.00 95.82           C  
ATOM   3165  CD  GLN A 402     -24.104  12.498  19.902  1.00 95.82           C  
ATOM   3166  NE2 GLN A 402     -24.795  13.623  19.759  1.00 95.82           N  
ATOM   3167  OE1 GLN A 402     -23.499  12.215  20.941  1.00 95.82           O  
ATOM   3168  N   THR A 403     -22.825   7.528  20.902  1.00 96.67           N  
ATOM   3169  CA  THR A 403     -22.190   6.215  20.900  1.00 96.67           C  
ATOM   3170  C   THR A 403     -23.159   5.145  21.395  1.00 96.67           C  
ATOM   3171  CB  THR A 403     -20.922   6.207  21.773  1.00 96.67           C  
ATOM   3172  O   THR A 403     -22.950   3.953  21.157  1.00 96.67           O  
ATOM   3173  CG2 THR A 403     -19.889   7.201  21.253  1.00 96.67           C  
ATOM   3174  OG1 THR A 403     -21.272   6.558  23.118  1.00 96.67           O  
ATOM   3175  N   GLY A 404     -24.246   5.440  22.050  1.00 95.61           N  
ATOM   3176  CA  GLY A 404     -25.202   4.475  22.570  1.00 95.61           C  
ATOM   3177  C   GLY A 404     -24.558   3.397  23.421  1.00 95.61           C  
ATOM   3178  O   GLY A 404     -23.730   3.693  24.285  1.00 95.61           O  
ATOM   3179  N   LYS A 405     -24.924   2.175  23.206  1.00 97.56           N  
ATOM   3180  CA  LYS A 405     -24.430   1.029  23.964  1.00 97.56           C  
ATOM   3181  C   LYS A 405     -23.591   0.108  23.082  1.00 97.56           C  
ATOM   3182  CB  LYS A 405     -25.593   0.250  24.578  1.00 97.56           C  
ATOM   3183  O   LYS A 405     -23.672  -1.116  23.201  1.00 97.56           O  
ATOM   3184  CG  LYS A 405     -26.383   1.033  25.617  1.00 97.56           C  
ATOM   3185  CD  LYS A 405     -27.495   0.189  26.227  1.00 97.56           C  
ATOM   3186  CE  LYS A 405     -28.320   0.988  27.227  1.00 97.56           C  
ATOM   3187  NZ  LYS A 405     -29.409   0.163  27.830  1.00 97.56           N  
ATOM   3188  N   ILE A 406     -22.889   0.717  22.223  1.00 97.72           N  
ATOM   3189  CA  ILE A 406     -22.055  -0.044  21.299  1.00 97.72           C  
ATOM   3190  C   ILE A 406     -21.063  -0.899  22.083  1.00 97.72           C  
ATOM   3191  CB  ILE A 406     -21.304   0.886  20.319  1.00 97.72           C  
ATOM   3192  O   ILE A 406     -20.391  -0.405  22.992  1.00 97.72           O  
ATOM   3193  CG1 ILE A 406     -22.297   1.609  19.402  1.00 97.72           C  
ATOM   3194  CG2 ILE A 406     -20.279   0.095  19.502  1.00 97.72           C  
ATOM   3195  CD1 ILE A 406     -21.681   2.741  18.592  1.00 97.72           C  
ATOM   3196  N   GLU A 407     -20.964  -2.148  21.763  1.00 97.29           N  
ATOM   3197  CA  GLU A 407     -19.929  -3.019  22.312  1.00 97.29           C  
ATOM   3198  C   GLU A 407     -18.593  -2.800  21.610  1.00 97.29           C  
ATOM   3199  CB  GLU A 407     -20.348  -4.488  22.201  1.00 97.29           C  
ATOM   3200  O   GLU A 407     -18.554  -2.531  20.408  1.00 97.29           O  
ATOM   3201  CG  GLU A 407     -21.495  -4.872  23.124  1.00 97.29           C  
ATOM   3202  CD  GLU A 407     -21.676  -6.376  23.261  1.00 97.29           C  
ATOM   3203  OE1 GLU A 407     -22.448  -6.816  24.143  1.00 97.29           O  
ATOM   3204  OE2 GLU A 407     -21.041  -7.119  22.480  1.00 97.29           O  
ATOM   3205  N   PRO A 408     -17.476  -2.804  22.336  1.00 96.72           N  
ATOM   3206  CA  PRO A 408     -16.167  -2.599  21.711  1.00 96.72           C  
ATOM   3207  C   PRO A 408     -15.935  -3.518  20.514  1.00 96.72           C  
ATOM   3208  CB  PRO A 408     -15.184  -2.914  22.841  1.00 96.72           C  
ATOM   3209  O   PRO A 408     -16.081  -4.737  20.629  1.00 96.72           O  
ATOM   3210  CG  PRO A 408     -15.954  -2.666  24.097  1.00 96.72           C  
ATOM   3211  CD  PRO A 408     -17.387  -3.045  23.861  1.00 96.72           C  
ATOM   3212  N   VAL A 409     -15.640  -2.849  19.384  1.00 97.14           N  
ATOM   3213  CA  VAL A 409     -15.446  -3.639  18.172  1.00 97.14           C  
ATOM   3214  C   VAL A 409     -14.521  -2.894  17.212  1.00 97.14           C  
ATOM   3215  CB  VAL A 409     -16.791  -3.954  17.480  1.00 97.14           C  
ATOM   3216  O   VAL A 409     -14.525  -1.661  17.168  1.00 97.14           O  
ATOM   3217  CG1 VAL A 409     -17.482  -2.668  17.031  1.00 97.14           C  
ATOM   3218  CG2 VAL A 409     -16.572  -4.890  16.292  1.00 97.14           C  
ATOM   3219  N   VAL A 410     -13.655  -3.630  16.530  1.00 97.12           N  
ATOM   3220  CA  VAL A 410     -12.894  -3.115  15.396  1.00 97.12           C  
ATOM   3221  C   VAL A 410     -13.660  -3.372  14.100  1.00 97.12           C  
ATOM   3222  CB  VAL A 410     -11.489  -3.752  15.319  1.00 97.12           C  
ATOM   3223  O   VAL A 410     -13.608  -4.473  13.548  1.00 97.12           O  
ATOM   3224  CG1 VAL A 410     -10.682  -3.143  14.173  1.00 97.12           C  
ATOM   3225  CG2 VAL A 410     -10.752  -3.579  16.646  1.00 97.12           C  
ATOM   3226  N   LEU A 411     -14.394  -2.339  13.661  1.00 98.02           N  
ATOM   3227  CA  LEU A 411     -15.302  -2.482  12.528  1.00 98.02           C  
ATOM   3228  C   LEU A 411     -14.612  -2.091  11.225  1.00 98.02           C  
ATOM   3229  CB  LEU A 411     -16.554  -1.625  12.733  1.00 98.02           C  
ATOM   3230  O   LEU A 411     -14.170  -0.950  11.070  1.00 98.02           O  
ATOM   3231  CG  LEU A 411     -17.630  -1.726  11.650  1.00 98.02           C  
ATOM   3232  CD1 LEU A 411     -18.199  -3.140  11.599  1.00 98.02           C  
ATOM   3233  CD2 LEU A 411     -18.736  -0.707  11.898  1.00 98.02           C  
ATOM   3234  N   PRO A 412     -14.464  -3.024  10.269  1.00 97.94           N  
ATOM   3235  CA  PRO A 412     -13.873  -2.693   8.971  1.00 97.94           C  
ATOM   3236  C   PRO A 412     -14.682  -1.650   8.203  1.00 97.94           C  
ATOM   3237  CB  PRO A 412     -13.870  -4.034   8.233  1.00 97.94           C  
ATOM   3238  O   PRO A 412     -15.908  -1.756   8.116  1.00 97.94           O  
ATOM   3239  CG  PRO A 412     -13.975  -5.064   9.311  1.00 97.94           C  
ATOM   3240  CD  PRO A 412     -14.738  -4.473  10.462  1.00 97.94           C  
ATOM   3241  N   LEU A 413     -14.000  -0.679   7.689  1.00 97.95           N  
ATOM   3242  CA  LEU A 413     -14.636   0.371   6.901  1.00 97.95           C  
ATOM   3243  C   LEU A 413     -14.568   0.050   5.412  1.00 97.95           C  
ATOM   3244  CB  LEU A 413     -13.971   1.723   7.173  1.00 97.95           C  
ATOM   3245  O   LEU A 413     -15.595   0.027   4.730  1.00 97.95           O  
ATOM   3246  CG  LEU A 413     -13.985   2.205   8.625  1.00 97.95           C  
ATOM   3247  CD1 LEU A 413     -13.189   3.499   8.761  1.00 97.95           C  
ATOM   3248  CD2 LEU A 413     -15.417   2.398   9.112  1.00 97.95           C  
ATOM   3249  N   LEU A 414     -13.323  -0.253   4.946  1.00 98.12           N  
ATOM   3250  CA  LEU A 414     -13.059  -0.586   3.550  1.00 98.12           C  
ATOM   3251  C   LEU A 414     -11.715  -1.291   3.403  1.00 98.12           C  
ATOM   3252  CB  LEU A 414     -13.082   0.677   2.684  1.00 98.12           C  
ATOM   3253  O   LEU A 414     -10.872  -1.224   4.301  1.00 98.12           O  
ATOM   3254  CG  LEU A 414     -12.088   1.776   3.061  1.00 98.12           C  
ATOM   3255  CD1 LEU A 414     -10.721   1.487   2.449  1.00 98.12           C  
ATOM   3256  CD2 LEU A 414     -12.602   3.140   2.614  1.00 98.12           C  
ATOM   3257  N   TRP A 415     -11.604  -2.074   2.413  1.00 97.82           N  
ATOM   3258  CA  TRP A 415     -10.273  -2.540   2.039  1.00 97.82           C  
ATOM   3259  C   TRP A 415      -9.963  -2.194   0.586  1.00 97.82           C  
ATOM   3260  CB  TRP A 415     -10.152  -4.051   2.254  1.00 97.82           C  
ATOM   3261  O   TRP A 415     -10.875  -1.963  -0.211  1.00 97.82           O  
ATOM   3262  CG  TRP A 415     -11.056  -4.865   1.377  1.00 97.82           C  
ATOM   3263  CD1 TRP A 415     -12.344  -5.238   1.643  1.00 97.82           C  
ATOM   3264  CD2 TRP A 415     -10.736  -5.411   0.094  1.00 97.82           C  
ATOM   3265  CE2 TRP A 415     -11.880  -6.104  -0.362  1.00 97.82           C  
ATOM   3266  CE3 TRP A 415      -9.594  -5.381  -0.716  1.00 97.82           C  
ATOM   3267  NE1 TRP A 415     -12.845  -5.983   0.601  1.00 97.82           N  
ATOM   3268  CH2 TRP A 415     -10.781  -6.717  -2.367  1.00 97.82           C  
ATOM   3269  CZ2 TRP A 415     -11.913  -6.762  -1.594  1.00 97.82           C  
ATOM   3270  CZ3 TRP A 415      -9.628  -6.036  -1.942  1.00 97.82           C  
ATOM   3271  N   PHE A 416      -8.704  -2.001   0.289  1.00 97.05           N  
ATOM   3272  CA  PHE A 416      -8.322  -1.518  -1.033  1.00 97.05           C  
ATOM   3273  C   PHE A 416      -7.144  -2.316  -1.581  1.00 97.05           C  
ATOM   3274  CB  PHE A 416      -7.968  -0.029  -0.981  1.00 97.05           C  
ATOM   3275  O   PHE A 416      -6.381  -2.910  -0.817  1.00 97.05           O  
ATOM   3276  CG  PHE A 416      -6.887   0.304   0.012  1.00 97.05           C  
ATOM   3277  CD1 PHE A 416      -7.206   0.635   1.323  1.00 97.05           C  
ATOM   3278  CD2 PHE A 416      -5.551   0.286  -0.367  1.00 97.05           C  
ATOM   3279  CE1 PHE A 416      -6.208   0.944   2.244  1.00 97.05           C  
ATOM   3280  CE2 PHE A 416      -4.548   0.594   0.548  1.00 97.05           C  
ATOM   3281  CZ  PHE A 416      -4.878   0.923   1.852  1.00 97.05           C  
ATOM   3282  N   ALA A 417      -7.163  -2.375  -2.919  1.00 96.53           N  
ATOM   3283  CA  ALA A 417      -6.109  -3.075  -3.649  1.00 96.53           C  
ATOM   3284  C   ALA A 417      -5.484  -2.173  -4.710  1.00 96.53           C  
ATOM   3285  CB  ALA A 417      -6.661  -4.345  -4.293  1.00 96.53           C  
ATOM   3286  O   ALA A 417      -6.194  -1.579  -5.525  1.00 96.53           O  
ATOM   3287  N   GLU A 418      -4.221  -2.060  -4.612  1.00 94.19           N  
ATOM   3288  CA  GLU A 418      -3.447  -1.431  -5.678  1.00 94.19           C  
ATOM   3289  C   GLU A 418      -2.725  -2.474  -6.526  1.00 94.19           C  
ATOM   3290  CB  GLU A 418      -2.438  -0.437  -5.094  1.00 94.19           C  
ATOM   3291  O   GLU A 418      -1.799  -3.135  -6.051  1.00 94.19           O  
ATOM   3292  CG  GLU A 418      -3.077   0.809  -4.499  1.00 94.19           C  
ATOM   3293  CD  GLU A 418      -2.062   1.853  -4.062  1.00 94.19           C  
ATOM   3294  OE1 GLU A 418      -2.464   2.878  -3.466  1.00 94.19           O  
ATOM   3295  OE2 GLU A 418      -0.855   1.645  -4.318  1.00 94.19           O  
ATOM   3296  N   SER A 419      -3.234  -2.555  -7.751  1.00 94.87           N  
ATOM   3297  CA  SER A 419      -2.713  -3.622  -8.598  1.00 94.87           C  
ATOM   3298  C   SER A 419      -2.207  -3.075  -9.929  1.00 94.87           C  
ATOM   3299  CB  SER A 419      -3.787  -4.681  -8.849  1.00 94.87           C  
ATOM   3300  O   SER A 419      -2.698  -2.053 -10.412  1.00 94.87           O  
ATOM   3301  OG  SER A 419      -4.935  -4.102  -9.446  1.00 94.87           O  
ATOM   3302  N   GLY A 420      -1.152  -3.631 -10.330  1.00 93.27           N  
ATOM   3303  CA  GLY A 420      -0.570  -3.303 -11.622  1.00 93.27           C  
ATOM   3304  C   GLY A 420       0.240  -4.440 -12.216  1.00 93.27           C  
ATOM   3305  O   GLY A 420       0.827  -5.240 -11.485  1.00 93.27           O  
ATOM   3306  N   ALA A 421       0.055  -4.552 -13.489  1.00 93.66           N  
ATOM   3307  CA  ALA A 421       0.830  -5.561 -14.204  1.00 93.66           C  
ATOM   3308  C   ALA A 421       1.474  -4.973 -15.457  1.00 93.66           C  
ATOM   3309  CB  ALA A 421      -0.054  -6.750 -14.572  1.00 93.66           C  
ATOM   3310  O   ALA A 421       0.871  -4.140 -16.138  1.00 93.66           O  
ATOM   3311  N   MET A 422       2.703  -5.403 -15.654  1.00 90.39           N  
ATOM   3312  CA  MET A 422       3.404  -4.955 -16.854  1.00 90.39           C  
ATOM   3313  C   MET A 422       2.719  -5.478 -18.112  1.00 90.39           C  
ATOM   3314  CB  MET A 422       4.865  -5.409 -16.826  1.00 90.39           C  
ATOM   3315  O   MET A 422       2.462  -6.677 -18.231  1.00 90.39           O  
ATOM   3316  CG  MET A 422       5.763  -4.643 -17.784  1.00 90.39           C  
ATOM   3317  SD  MET A 422       7.543  -4.997 -17.512  1.00 90.39           S  
ATOM   3318  CE  MET A 422       7.866  -3.931 -16.080  1.00 90.39           C  
ATOM   3319  N   GLU A 423       2.305  -4.536 -19.042  1.00 91.29           N  
ATOM   3320  CA  GLU A 423       1.620  -4.940 -20.266  1.00 91.29           C  
ATOM   3321  C   GLU A 423       2.047  -4.075 -21.449  1.00 91.29           C  
ATOM   3322  CB  GLU A 423       0.102  -4.869 -20.082  1.00 91.29           C  
ATOM   3323  O   GLU A 423       2.755  -3.082 -21.274  1.00 91.29           O  
ATOM   3324  CG  GLU A 423      -0.424  -5.749 -18.957  1.00 91.29           C  
ATOM   3325  CD  GLU A 423      -1.918  -5.596 -18.725  1.00 91.29           C  
ATOM   3326  OE1 GLU A 423      -2.459  -6.248 -17.802  1.00 91.29           O  
ATOM   3327  OE2 GLU A 423      -2.554  -4.819 -19.472  1.00 91.29           O  
ATOM   3328  N   GLY A 424       1.774  -4.541 -22.653  1.00 90.01           N  
ATOM   3329  CA  GLY A 424       1.881  -3.752 -23.870  1.00 90.01           C  
ATOM   3330  C   GLY A 424       3.312  -3.578 -24.344  1.00 90.01           C  
ATOM   3331  O   GLY A 424       4.098  -4.527 -24.324  1.00 90.01           O  
ATOM   3332  N   GLU A 425       3.606  -2.354 -24.865  1.00 88.92           N  
ATOM   3333  CA  GLU A 425       4.898  -1.999 -25.443  1.00 88.92           C  
ATOM   3334  C   GLU A 425       6.004  -2.046 -24.393  1.00 88.92           C  
ATOM   3335  CB  GLU A 425       4.837  -0.608 -26.081  1.00 88.92           C  
ATOM   3336  O   GLU A 425       7.128  -2.461 -24.686  1.00 88.92           O  
ATOM   3337  CG  GLU A 425       6.051  -0.270 -26.935  1.00 88.92           C  
ATOM   3338  CD  GLU A 425       5.975   1.111 -27.565  1.00 88.92           C  
ATOM   3339  OE1 GLU A 425       6.961   1.542 -28.205  1.00 88.92           O  
ATOM   3340  OE2 GLU A 425       4.921   1.769 -27.416  1.00 88.92           O  
ATOM   3341  N   THR A 426       5.621  -1.640 -23.194  1.00 87.80           N  
ATOM   3342  CA  THR A 426       6.591  -1.633 -22.105  1.00 87.80           C  
ATOM   3343  C   THR A 426       7.071  -3.049 -21.800  1.00 87.80           C  
ATOM   3344  CB  THR A 426       5.997  -1.003 -20.832  1.00 87.80           C  
ATOM   3345  O   THR A 426       8.264  -3.272 -21.581  1.00 87.80           O  
ATOM   3346  CG2 THR A 426       7.064  -0.830 -19.755  1.00 87.80           C  
ATOM   3347  OG1 THR A 426       5.445   0.279 -21.153  1.00 87.80           O  
ATOM   3348  N   LEU A 427       6.159  -4.002 -21.733  1.00 91.83           N  
ATOM   3349  CA  LEU A 427       6.502  -5.401 -21.502  1.00 91.83           C  
ATOM   3350  C   LEU A 427       7.376  -5.939 -22.630  1.00 91.83           C  
ATOM   3351  CB  LEU A 427       5.234  -6.250 -21.375  1.00 91.83           C  
ATOM   3352  O   LEU A 427       8.379  -6.611 -22.376  1.00 91.83           O  
ATOM   3353  CG  LEU A 427       5.440  -7.755 -21.203  1.00 91.83           C  
ATOM   3354  CD1 LEU A 427       6.085  -8.050 -19.853  1.00 91.83           C  
ATOM   3355  CD2 LEU A 427       4.114  -8.496 -21.340  1.00 91.83           C  
ATOM   3356  N   HIS A 428       7.049  -5.617 -23.894  1.00 91.82           N  
ATOM   3357  CA  HIS A 428       7.795  -6.083 -25.058  1.00 91.82           C  
ATOM   3358  C   HIS A 428       9.220  -5.541 -25.051  1.00 91.82           C  
ATOM   3359  CB  HIS A 428       7.083  -5.673 -26.348  1.00 91.82           C  
ATOM   3360  O   HIS A 428      10.172  -6.282 -25.307  1.00 91.82           O  
ATOM   3361  CG  HIS A 428       7.713  -6.233 -27.584  1.00 91.82           C  
ATOM   3362  CD2 HIS A 428       7.398  -7.319 -28.329  1.00 91.82           C  
ATOM   3363  ND1 HIS A 428       8.811  -5.657 -28.186  1.00 91.82           N  
ATOM   3364  CE1 HIS A 428       9.145  -6.367 -29.251  1.00 91.82           C  
ATOM   3365  NE2 HIS A 428       8.303  -7.381 -29.360  1.00 91.82           N  
ATOM   3366  N   THR A 429       9.320  -4.230 -24.786  1.00 89.69           N  
ATOM   3367  CA  THR A 429      10.635  -3.603 -24.710  1.00 89.69           C  
ATOM   3368  C   THR A 429      11.472  -4.233 -23.600  1.00 89.69           C  
ATOM   3369  CB  THR A 429      10.518  -2.086 -24.470  1.00 89.69           C  
ATOM   3370  O   THR A 429      12.649  -4.539 -23.801  1.00 89.69           O  
ATOM   3371  CG2 THR A 429      11.893  -1.429 -24.421  1.00 89.69           C  
ATOM   3372  OG1 THR A 429       9.756  -1.498 -25.532  1.00 89.69           O  
ATOM   3373  N   PHE A 430      10.819  -4.402 -22.485  1.00 89.83           N  
ATOM   3374  CA  PHE A 430      11.503  -5.035 -21.365  1.00 89.83           C  
ATOM   3375  C   PHE A 430      11.943  -6.448 -21.728  1.00 89.83           C  
ATOM   3376  CB  PHE A 430      10.598  -5.068 -20.129  1.00 89.83           C  
ATOM   3377  O   PHE A 430      13.096  -6.822 -21.503  1.00 89.83           O  
ATOM   3378  CG  PHE A 430      11.212  -5.766 -18.945  1.00 89.83           C  
ATOM   3379  CD1 PHE A 430      10.962  -7.113 -18.709  1.00 89.83           C  
ATOM   3380  CD2 PHE A 430      12.038  -5.075 -18.069  1.00 89.83           C  
ATOM   3381  CE1 PHE A 430      11.529  -7.761 -17.614  1.00 89.83           C  
ATOM   3382  CE2 PHE A 430      12.608  -5.717 -16.973  1.00 89.83           C  
ATOM   3383  CZ  PHE A 430      12.352  -7.059 -16.747  1.00 89.83           C  
ATOM   3384  N   TYR A 431      11.053  -7.203 -22.269  1.00 92.22           N  
ATOM   3385  CA  TYR A 431      11.326  -8.588 -22.635  1.00 92.22           C  
ATOM   3386  C   TYR A 431      12.460  -8.671 -23.649  1.00 92.22           C  
ATOM   3387  CB  TYR A 431      10.068  -9.252 -23.202  1.00 92.22           C  
ATOM   3388  O   TYR A 431      13.403  -9.447 -23.474  1.00 92.22           O  
ATOM   3389  CG  TYR A 431      10.281 -10.679 -23.644  1.00 92.22           C  
ATOM   3390  CD1 TYR A 431      10.527 -10.986 -24.981  1.00 92.22           C  
ATOM   3391  CD2 TYR A 431      10.237 -11.724 -22.727  1.00 92.22           C  
ATOM   3392  CE1 TYR A 431      10.723 -12.300 -25.393  1.00 92.22           C  
ATOM   3393  CE2 TYR A 431      10.431 -13.042 -23.129  1.00 92.22           C  
ATOM   3394  OH  TYR A 431      10.866 -14.622 -24.864  1.00 92.22           O  
ATOM   3395  CZ  TYR A 431      10.673 -13.319 -24.461  1.00 92.22           C  
ATOM   3396  N   THR A 432      12.464  -7.906 -24.717  1.00 91.53           N  
ATOM   3397  CA  THR A 432      13.425  -7.946 -25.813  1.00 91.53           C  
ATOM   3398  C   THR A 432      14.807  -7.505 -25.338  1.00 91.53           C  
ATOM   3399  CB  THR A 432      12.974  -7.054 -26.985  1.00 91.53           C  
ATOM   3400  O   THR A 432      15.811  -8.148 -25.649  1.00 91.53           O  
ATOM   3401  CG2 THR A 432      13.942  -7.156 -28.159  1.00 91.53           C  
ATOM   3402  OG1 THR A 432      11.671  -7.466 -27.417  1.00 91.53           O  
ATOM   3403  N   GLN A 433      14.832  -6.527 -24.493  1.00 87.18           N  
ATOM   3404  CA  GLN A 433      16.104  -5.895 -24.156  1.00 87.18           C  
ATOM   3405  C   GLN A 433      16.737  -6.552 -22.933  1.00 87.18           C  
ATOM   3406  CB  GLN A 433      15.911  -4.398 -23.908  1.00 87.18           C  
ATOM   3407  O   GLN A 433      17.956  -6.727 -22.877  1.00 87.18           O  
ATOM   3408  CG  GLN A 433      15.542  -3.610 -25.158  1.00 87.18           C  
ATOM   3409  CD  GLN A 433      15.429  -2.119 -24.899  1.00 87.18           C  
ATOM   3410  NE2 GLN A 433      15.514  -1.326 -25.961  1.00 87.18           N  
ATOM   3411  OE1 GLN A 433      15.266  -1.685 -23.755  1.00 87.18           O  
ATOM   3412  N   LEU A 434      15.902  -6.968 -21.976  1.00 86.61           N  
ATOM   3413  CA  LEU A 434      16.495  -7.361 -20.703  1.00 86.61           C  
ATOM   3414  C   LEU A 434      16.369  -8.865 -20.485  1.00 86.61           C  
ATOM   3415  CB  LEU A 434      15.831  -6.609 -19.546  1.00 86.61           C  
ATOM   3416  O   LEU A 434      17.041  -9.430 -19.619  1.00 86.61           O  
ATOM   3417  CG  LEU A 434      16.082  -5.102 -19.485  1.00 86.61           C  
ATOM   3418  CD1 LEU A 434      15.272  -4.475 -18.354  1.00 86.61           C  
ATOM   3419  CD2 LEU A 434      17.569  -4.814 -19.307  1.00 86.61           C  
ATOM   3420  N   VAL A 435      15.512  -9.505 -21.274  1.00 89.30           N  
ATOM   3421  CA  VAL A 435      15.328 -10.940 -21.083  1.00 89.30           C  
ATOM   3422  C   VAL A 435      15.845 -11.695 -22.307  1.00 89.30           C  
ATOM   3423  CB  VAL A 435      13.847 -11.294 -20.826  1.00 89.30           C  
ATOM   3424  O   VAL A 435      16.742 -12.534 -22.194  1.00 89.30           O  
ATOM   3425  CG1 VAL A 435      13.667 -12.805 -20.691  1.00 89.30           C  
ATOM   3426  CG2 VAL A 435      13.337 -10.578 -19.576  1.00 89.30           C  
ATOM   3427  N   LEU A 436      15.350 -11.355 -23.508  1.00 92.04           N  
ATOM   3428  CA  LEU A 436      15.638 -12.092 -24.734  1.00 92.04           C  
ATOM   3429  C   LEU A 436      17.089 -11.895 -25.159  1.00 92.04           C  
ATOM   3430  CB  LEU A 436      14.699 -11.649 -25.859  1.00 92.04           C  
ATOM   3431  O   LEU A 436      17.781 -12.861 -25.489  1.00 92.04           O  
ATOM   3432  CG  LEU A 436      14.890 -12.336 -27.212  1.00 92.04           C  
ATOM   3433  CD1 LEU A 436      14.692 -13.841 -27.075  1.00 92.04           C  
ATOM   3434  CD2 LEU A 436      13.930 -11.757 -28.246  1.00 92.04           C  
ATOM   3435  N   MET A 437      17.599 -10.696 -25.202  1.00 90.87           N  
ATOM   3436  CA  MET A 437      18.944 -10.363 -25.664  1.00 90.87           C  
ATOM   3437  C   MET A 437      19.998 -11.092 -24.838  1.00 90.87           C  
ATOM   3438  CB  MET A 437      19.178  -8.853 -25.595  1.00 90.87           C  
ATOM   3439  O   MET A 437      20.888 -11.740 -25.392  1.00 90.87           O  
ATOM   3440  CG  MET A 437      20.533  -8.418 -26.130  1.00 90.87           C  
ATOM   3441  SD  MET A 437      20.734  -6.594 -26.136  1.00 90.87           S  
ATOM   3442  CE  MET A 437      22.473  -6.466 -26.637  1.00 90.87           C  
ATOM   3443  N   PRO A 438      19.941 -11.016 -23.464  1.00 89.79           N  
ATOM   3444  CA  PRO A 438      20.914 -11.761 -22.661  1.00 89.79           C  
ATOM   3445  C   PRO A 438      20.831 -13.269 -22.885  1.00 89.79           C  
ATOM   3446  CB  PRO A 438      20.534 -11.401 -21.223  1.00 89.79           C  
ATOM   3447  O   PRO A 438      21.858 -13.953 -22.894  1.00 89.79           O  
ATOM   3448  CG  PRO A 438      19.880 -10.061 -21.325  1.00 89.79           C  
ATOM   3449  CD  PRO A 438      19.114 -10.001 -22.615  1.00 89.79           C  
ATOM   3450  N   LYS A 439      19.640 -13.796 -23.049  1.00 90.04           N  
ATOM   3451  CA  LYS A 439      19.466 -15.227 -23.284  1.00 90.04           C  
ATOM   3452  C   LYS A 439      20.107 -15.649 -24.603  1.00 90.04           C  
ATOM   3453  CB  LYS A 439      17.981 -15.595 -23.281  1.00 90.04           C  
ATOM   3454  O   LYS A 439      20.759 -16.693 -24.676  1.00 90.04           O  
ATOM   3455  CG  LYS A 439      17.386 -15.757 -21.890  1.00 90.04           C  
ATOM   3456  CD  LYS A 439      15.993 -16.371 -21.946  1.00 90.04           C  
ATOM   3457  CE  LYS A 439      15.420 -16.586 -20.552  1.00 90.04           C  
ATOM   3458  NZ  LYS A 439      14.024 -17.116 -20.603  1.00 90.04           N  
ATOM   3459  N   VAL A 440      19.897 -14.843 -25.641  1.00 92.54           N  
ATOM   3460  CA  VAL A 440      20.477 -15.107 -26.954  1.00 92.54           C  
ATOM   3461  C   VAL A 440      22.001 -15.111 -26.854  1.00 92.54           C  
ATOM   3462  CB  VAL A 440      20.014 -14.067 -27.998  1.00 92.54           C  
ATOM   3463  O   VAL A 440      22.661 -16.006 -27.387  1.00 92.54           O  
ATOM   3464  CG1 VAL A 440      20.803 -14.218 -29.297  1.00 92.54           C  
ATOM   3465  CG2 VAL A 440      18.515 -14.206 -28.261  1.00 92.54           C  
ATOM   3466  N   MET A 441      22.564 -14.132 -26.134  1.00 91.16           N  
ATOM   3467  CA  MET A 441      24.011 -14.036 -25.967  1.00 91.16           C  
ATOM   3468  C   MET A 441      24.547 -15.223 -25.173  1.00 91.16           C  
ATOM   3469  CB  MET A 441      24.388 -12.728 -25.269  1.00 91.16           C  
ATOM   3470  O   MET A 441      25.629 -15.735 -25.468  1.00 91.16           O  
ATOM   3471  CG  MET A 441      24.134 -11.489 -26.112  1.00 91.16           C  
ATOM   3472  SD  MET A 441      25.177 -11.439 -27.621  1.00 91.16           S  
ATOM   3473  CE  MET A 441      26.827 -11.380 -26.868  1.00 91.16           C  
ATOM   3474  N   HIS A 442      23.734 -15.640 -24.233  1.00 90.93           N  
ATOM   3475  CA  HIS A 442      24.127 -16.767 -23.393  1.00 90.93           C  
ATOM   3476  C   HIS A 442      24.202 -18.057 -24.203  1.00 90.93           C  
ATOM   3477  CB  HIS A 442      23.149 -16.934 -22.229  1.00 90.93           C  
ATOM   3478  O   HIS A 442      25.189 -18.792 -24.118  1.00 90.93           O  
ATOM   3479  CG  HIS A 442      23.504 -18.054 -21.303  1.00 90.93           C  
ATOM   3480  CD2 HIS A 442      22.895 -19.240 -21.069  1.00 90.93           C  
ATOM   3481  ND1 HIS A 442      24.610 -18.018 -20.482  1.00 90.93           N  
ATOM   3482  CE1 HIS A 442      24.666 -19.138 -19.780  1.00 90.93           C  
ATOM   3483  NE2 HIS A 442      23.637 -19.896 -20.118  1.00 90.93           N  
ATOM   3484  N   TYR A 443      23.262 -18.301 -25.023  1.00 92.82           N  
ATOM   3485  CA  TYR A 443      23.214 -19.525 -25.814  1.00 92.82           C  
ATOM   3486  C   TYR A 443      24.160 -19.441 -27.006  1.00 92.82           C  
ATOM   3487  CB  TYR A 443      21.787 -19.798 -26.298  1.00 92.82           C  
ATOM   3488  O   TYR A 443      24.754 -20.445 -27.408  1.00 92.82           O  
ATOM   3489  CG  TYR A 443      20.865 -20.304 -25.215  1.00 92.82           C  
ATOM   3490  CD1 TYR A 443      21.089 -21.535 -24.602  1.00 92.82           C  
ATOM   3491  CD2 TYR A 443      19.769 -19.554 -24.804  1.00 92.82           C  
ATOM   3492  CE1 TYR A 443      20.241 -22.007 -23.606  1.00 92.82           C  
ATOM   3493  CE2 TYR A 443      18.914 -20.016 -23.808  1.00 92.82           C  
ATOM   3494  OH  TYR A 443      18.316 -21.703 -22.229  1.00 92.82           O  
ATOM   3495  CZ  TYR A 443      19.159 -21.241 -23.216  1.00 92.82           C  
ATOM   3496  N   ALA A 444      24.259 -18.231 -27.593  1.00 92.57           N  
ATOM   3497  CA  ALA A 444      25.143 -17.999 -28.733  1.00 92.57           C  
ATOM   3498  C   ALA A 444      26.576 -18.413 -28.408  1.00 92.57           C  
ATOM   3499  CB  ALA A 444      25.098 -16.532 -29.152  1.00 92.57           C  
ATOM   3500  O   ALA A 444      27.290 -18.931 -29.269  1.00 92.57           O  
ATOM   3501  N   GLN A 445      26.952 -18.261 -27.156  1.00 93.11           N  
ATOM   3502  CA  GLN A 445      28.324 -18.582 -26.778  1.00 93.11           C  
ATOM   3503  C   GLN A 445      28.576 -20.086 -26.845  1.00 93.11           C  
ATOM   3504  CB  GLN A 445      28.630 -18.061 -25.372  1.00 93.11           C  
ATOM   3505  O   GLN A 445      29.640 -20.523 -27.288  1.00 93.11           O  
ATOM   3506  CG  GLN A 445      27.805 -18.725 -24.278  1.00 93.11           C  
ATOM   3507  CD  GLN A 445      28.069 -18.135 -22.905  1.00 93.11           C  
ATOM   3508  NE2 GLN A 445      27.113 -18.297 -21.996  1.00 93.11           N  
ATOM   3509  OE1 GLN A 445      29.124 -17.541 -22.662  1.00 93.11           O  
ATOM   3510  N   TYR A 446      27.610 -20.901 -26.501  1.00 93.76           N  
ATOM   3511  CA  TYR A 446      27.749 -22.353 -26.527  1.00 93.76           C  
ATOM   3512  C   TYR A 446      27.643 -22.885 -27.951  1.00 93.76           C  
ATOM   3513  CB  TYR A 446      26.684 -23.011 -25.643  1.00 93.76           C  
ATOM   3514  O   TYR A 446      28.356 -23.819 -28.326  1.00 93.76           O  
ATOM   3515  CG  TYR A 446      26.788 -22.634 -24.186  1.00 93.76           C  
ATOM   3516  CD1 TYR A 446      27.898 -23.000 -23.428  1.00 93.76           C  
ATOM   3517  CD2 TYR A 446      25.776 -21.912 -23.563  1.00 93.76           C  
ATOM   3518  CE1 TYR A 446      27.997 -22.656 -22.084  1.00 93.76           C  
ATOM   3519  CE2 TYR A 446      25.864 -21.562 -22.219  1.00 93.76           C  
ATOM   3520  OH  TYR A 446      27.069 -21.595 -20.159  1.00 93.76           O  
ATOM   3521  CZ  TYR A 446      26.976 -21.938 -21.489  1.00 93.76           C  
ATOM   3522  N   VAL A 447      26.773 -22.248 -28.698  1.00 93.54           N  
ATOM   3523  CA  VAL A 447      26.598 -22.643 -30.091  1.00 93.54           C  
ATOM   3524  C   VAL A 447      27.881 -22.369 -30.872  1.00 93.54           C  
ATOM   3525  CB  VAL A 447      25.408 -21.905 -30.745  1.00 93.54           C  
ATOM   3526  O   VAL A 447      28.332 -23.211 -31.652  1.00 93.54           O  
ATOM   3527  CG1 VAL A 447      25.384 -22.149 -32.253  1.00 93.54           C  
ATOM   3528  CG2 VAL A 447      24.092 -22.347 -30.108  1.00 93.54           C  
ATOM   3529  N   LEU A 448      28.473 -21.225 -30.661  1.00 94.12           N  
ATOM   3530  CA  LEU A 448      29.709 -20.841 -31.332  1.00 94.12           C  
ATOM   3531  C   LEU A 448      30.852 -21.771 -30.940  1.00 94.12           C  
ATOM   3532  CB  LEU A 448      30.075 -19.393 -30.994  1.00 94.12           C  
ATOM   3533  O   LEU A 448      31.649 -22.175 -31.791  1.00 94.12           O  
ATOM   3534  CG  LEU A 448      31.214 -18.774 -31.806  1.00 94.12           C  
ATOM   3535  CD1 LEU A 448      30.823 -18.676 -33.277  1.00 94.12           C  
ATOM   3536  CD2 LEU A 448      31.582 -17.402 -31.252  1.00 94.12           C  
ATOM   3537  N   LEU A 449      30.903 -22.140 -29.690  1.00 94.20           N  
ATOM   3538  CA  LEU A 449      31.927 -23.064 -29.216  1.00 94.20           C  
ATOM   3539  C   LEU A 449      31.741 -24.445 -29.833  1.00 94.20           C  
ATOM   3540  CB  LEU A 449      31.892 -23.166 -27.689  1.00 94.20           C  
ATOM   3541  O   LEU A 449      32.707 -25.060 -30.293  1.00 94.20           O  
ATOM   3542  CG  LEU A 449      32.928 -24.091 -27.047  1.00 94.20           C  
ATOM   3543  CD1 LEU A 449      34.338 -23.582 -27.326  1.00 94.20           C  
ATOM   3544  CD2 LEU A 449      32.683 -24.207 -25.546  1.00 94.20           C  
ATOM   3545  N   ALA A 450      30.536 -24.953 -29.889  1.00 94.13           N  
ATOM   3546  CA  ALA A 450      30.222 -26.252 -30.480  1.00 94.13           C  
ATOM   3547  C   ALA A 450      30.561 -26.274 -31.967  1.00 94.13           C  
ATOM   3548  CB  ALA A 450      28.748 -26.589 -30.268  1.00 94.13           C  
ATOM   3549  O   ALA A 450      31.158 -27.235 -32.460  1.00 94.13           O  
ATOM   3550  N   LEU A 451      30.156 -25.232 -32.634  1.00 94.57           N  
ATOM   3551  CA  LEU A 451      30.442 -25.116 -34.060  1.00 94.57           C  
ATOM   3552  C   LEU A 451      31.946 -25.095 -34.313  1.00 94.57           C  
ATOM   3553  CB  LEU A 451      29.799 -23.851 -34.634  1.00 94.57           C  
ATOM   3554  O   LEU A 451      32.431 -25.736 -35.248  1.00 94.57           O  
ATOM   3555  CG  LEU A 451      29.956 -23.634 -36.140  1.00 94.57           C  
ATOM   3556  CD1 LEU A 451      29.224 -24.726 -36.912  1.00 94.57           C  
ATOM   3557  CD2 LEU A 451      29.443 -22.254 -36.538  1.00 94.57           C  
ATOM   3558  N   GLY A 452      32.677 -24.409 -33.449  1.00 94.05           N  
ATOM   3559  CA  GLY A 452      34.127 -24.375 -33.557  1.00 94.05           C  
ATOM   3560  C   GLY A 452      34.771 -25.735 -33.362  1.00 94.05           C  
ATOM   3561  O   GLY A 452      35.677 -26.111 -34.109  1.00 94.05           O  
ATOM   3562  N   CYS A 453      34.304 -26.509 -32.414  1.00 93.45           N  
ATOM   3563  CA  CYS A 453      34.839 -27.835 -32.129  1.00 93.45           C  
ATOM   3564  C   CYS A 453      34.561 -28.794 -33.281  1.00 93.45           C  
ATOM   3565  CB  CYS A 453      34.239 -28.389 -30.837  1.00 93.45           C  
ATOM   3566  O   CYS A 453      35.424 -29.592 -33.651  1.00 93.45           O  
ATOM   3567  SG  CYS A 453      34.814 -27.545 -29.347  1.00 93.45           S  
ATOM   3568  N   VAL A 454      33.389 -28.689 -33.877  1.00 92.90           N  
ATOM   3569  CA  VAL A 454      33.005 -29.548 -34.993  1.00 92.90           C  
ATOM   3570  C   VAL A 454      33.891 -29.253 -36.201  1.00 92.90           C  
ATOM   3571  CB  VAL A 454      31.517 -29.364 -35.365  1.00 92.90           C  
ATOM   3572  O   VAL A 454      34.377 -30.174 -36.862  1.00 92.90           O  
ATOM   3573  CG1 VAL A 454      31.194 -30.086 -36.672  1.00 92.90           C  
ATOM   3574  CG2 VAL A 454      30.619 -29.867 -34.237  1.00 92.90           C  
ATOM   3575  N   LEU A 455      34.127 -27.970 -36.456  1.00 92.78           N  
ATOM   3576  CA  LEU A 455      34.934 -27.569 -37.604  1.00 92.78           C  
ATOM   3577  C   LEU A 455      36.391 -27.975 -37.412  1.00 92.78           C  
ATOM   3578  CB  LEU A 455      34.838 -26.057 -37.824  1.00 92.78           C  
ATOM   3579  O   LEU A 455      37.093 -28.262 -38.385  1.00 92.78           O  
ATOM   3580  CG  LEU A 455      33.521 -25.538 -38.401  1.00 92.78           C  
ATOM   3581  CD1 LEU A 455      33.499 -24.013 -38.386  1.00 92.78           C  
ATOM   3582  CD2 LEU A 455      33.312 -26.066 -39.816  1.00 92.78           C  
ATOM   3583  N   LEU A 456      36.878 -28.101 -36.190  1.00 91.48           N  
ATOM   3584  CA  LEU A 456      38.246 -28.510 -35.888  1.00 91.48           C  
ATOM   3585  C   LEU A 456      38.426 -30.008 -36.107  1.00 91.48           C  
ATOM   3586  CB  LEU A 456      38.607 -28.146 -34.445  1.00 91.48           C  
ATOM   3587  O   LEU A 456      39.533 -30.469 -36.394  1.00 91.48           O  
ATOM   3588  CG  LEU A 456      38.916 -26.672 -34.175  1.00 91.48           C  
ATOM   3589  CD1 LEU A 456      39.092 -26.433 -32.679  1.00 91.48           C  
ATOM   3590  CD2 LEU A 456      40.159 -26.236 -34.942  1.00 91.48           C  
ATOM   3591  N   LEU A 457      37.340 -30.729 -36.092  1.00 90.48           N  
ATOM   3592  CA  LEU A 457      37.385 -32.176 -36.272  1.00 90.48           C  
ATOM   3593  C   LEU A 457      37.564 -32.535 -37.743  1.00 90.48           C  
ATOM   3594  CB  LEU A 457      36.108 -32.824 -35.729  1.00 90.48           C  
ATOM   3595  O   LEU A 457      38.140 -33.576 -38.067  1.00 90.48           O  
ATOM   3596  CG  LEU A 457      35.944 -32.827 -34.208  1.00 90.48           C  
ATOM   3597  CD1 LEU A 457      34.572 -33.371 -33.824  1.00 90.48           C  
ATOM   3598  CD2 LEU A 457      37.052 -33.644 -33.552  1.00 90.48           C  
ATOM   3599  N   VAL A 458      37.249 -31.623 -38.650  1.00 87.97           N  
ATOM   3600  CA  VAL A 458      37.245 -31.905 -40.081  1.00 87.97           C  
ATOM   3601  C   VAL A 458      38.673 -32.151 -40.563  1.00 87.97           C  
ATOM   3602  CB  VAL A 458      36.601 -30.754 -40.885  1.00 87.97           C  
ATOM   3603  O   VAL A 458      38.947 -33.155 -41.225  1.00 87.97           O  
ATOM   3604  CG1 VAL A 458      36.763 -30.987 -42.386  1.00 87.97           C  
ATOM   3605  CG2 VAL A 458      35.125 -30.609 -40.520  1.00 87.97           C  
ATOM   3606  N   PRO A 459      39.665 -31.225 -40.255  1.00 85.97           N  
ATOM   3607  CA  PRO A 459      41.038 -31.482 -40.698  1.00 85.97           C  
ATOM   3608  C   PRO A 459      41.656 -32.705 -40.026  1.00 85.97           C  
ATOM   3609  CB  PRO A 459      41.781 -30.205 -40.298  1.00 85.97           C  
ATOM   3610  O   PRO A 459      42.494 -33.385 -40.623  1.00 85.97           O  
ATOM   3611  CG  PRO A 459      40.928 -29.580 -39.242  1.00 85.97           C  
ATOM   3612  CD  PRO A 459      39.507 -30.015 -39.458  1.00 85.97           C  
ATOM   3613  N   VAL A 460      41.236 -33.006 -38.735  1.00 86.36           N  
ATOM   3614  CA  VAL A 460      41.723 -34.173 -38.005  1.00 86.36           C  
ATOM   3615  C   VAL A 460      41.243 -35.449 -38.692  1.00 86.36           C  
ATOM   3616  CB  VAL A 460      41.260 -34.154 -36.531  1.00 86.36           C  
ATOM   3617  O   VAL A 460      42.019 -36.387 -38.886  1.00 86.36           O  
ATOM   3618  CG1 VAL A 460      41.683 -35.436 -35.816  1.00 86.36           C  
ATOM   3619  CG2 VAL A 460      41.820 -32.928 -35.812  1.00 86.36           C  
ATOM   3620  N   ILE A 461      39.982 -35.405 -39.086  1.00 86.59           N  
ATOM   3621  CA  ILE A 461      39.406 -36.563 -39.761  1.00 86.59           C  
ATOM   3622  C   ILE A 461      40.040 -36.725 -41.140  1.00 86.59           C  
ATOM   3623  CB  ILE A 461      37.871 -36.436 -39.888  1.00 86.59           C  
ATOM   3624  O   ILE A 461      40.333 -37.844 -41.568  1.00 86.59           O  
ATOM   3625  CG1 ILE A 461      37.217 -36.449 -38.502  1.00 86.59           C  
ATOM   3626  CG2 ILE A 461      37.308 -37.555 -40.770  1.00 86.59           C  
ATOM   3627  CD1 ILE A 461      35.732 -36.114 -38.515  1.00 86.59           C  
ATOM   3628  N   CYS A 462      40.228 -35.641 -41.855  1.00 85.42           N  
ATOM   3629  CA  CYS A 462      40.853 -35.677 -43.173  1.00 85.42           C  
ATOM   3630  C   CYS A 462      42.277 -36.213 -43.087  1.00 85.42           C  
ATOM   3631  CB  CYS A 462      40.859 -34.284 -43.801  1.00 85.42           C  
ATOM   3632  O   CYS A 462      42.714 -36.969 -43.955  1.00 85.42           O  
ATOM   3633  SG  CYS A 462      39.308 -33.846 -44.617  1.00 85.42           S  
ATOM   3634  N   GLN A 463      42.952 -35.891 -41.985  1.00 82.21           N  
ATOM   3635  CA  GLN A 463      44.315 -36.371 -41.782  1.00 82.21           C  
ATOM   3636  C   GLN A 463      44.331 -37.863 -41.461  1.00 82.21           C  
ATOM   3637  CB  GLN A 463      45.000 -35.585 -40.663  1.00 82.21           C  
ATOM   3638  O   GLN A 463      45.189 -38.600 -41.952  1.00 82.21           O  
ATOM   3639  CG  GLN A 463      46.464 -35.952 -40.462  1.00 82.21           C  
ATOM   3640  CD  GLN A 463      47.340 -35.533 -41.627  1.00 82.21           C  
ATOM   3641  NE2 GLN A 463      48.635 -35.816 -41.528  1.00 82.21           N  
ATOM   3642  OE1 GLN A 463      46.858 -34.960 -42.609  1.00 82.21           O  
ATOM   3643  N   ILE A 464      43.434 -38.281 -40.656  1.00 84.23           N  
ATOM   3644  CA  ILE A 464      43.335 -39.688 -40.281  1.00 84.23           C  
ATOM   3645  C   ILE A 464      42.979 -40.525 -41.507  1.00 84.23           C  
ATOM   3646  CB  ILE A 464      42.290 -39.903 -39.163  1.00 84.23           C  
ATOM   3647  O   ILE A 464      43.526 -41.613 -41.704  1.00 84.23           O  
ATOM   3648  CG1 ILE A 464      42.744 -39.219 -37.869  1.00 84.23           C  
ATOM   3649  CG2 ILE A 464      42.042 -41.397 -38.936  1.00 84.23           C  
ATOM   3650  CD1 ILE A 464      41.711 -39.262 -36.751  1.00 84.23           C  
ATOM   3651  N   ARG A 465      42.068 -40.034 -42.325  1.00 83.75           N  
ATOM   3652  CA  ARG A 465      41.667 -40.764 -43.523  1.00 83.75           C  
ATOM   3653  C   ARG A 465      42.805 -40.820 -44.537  1.00 83.75           C  
ATOM   3654  CB  ARG A 465      40.432 -40.121 -44.157  1.00 83.75           C  
ATOM   3655  O   ARG A 465      42.949 -41.805 -45.263  1.00 83.75           O  
ATOM   3656  CG  ARG A 465      39.138 -40.404 -43.410  1.00 83.75           C  
ATOM   3657  CD  ARG A 465      37.920 -39.937 -44.195  1.00 83.75           C  
ATOM   3658  NE  ARG A 465      36.675 -40.380 -43.573  1.00 83.75           N  
ATOM   3659  NH1 ARG A 465      35.307 -39.065 -44.890  1.00 83.75           N  
ATOM   3660  NH2 ARG A 465      34.397 -40.425 -43.285  1.00 83.75           N  
ATOM   3661  CZ  ARG A 465      35.463 -39.956 -43.917  1.00 83.75           C  
ATOM   3662  N   SER A 466      43.543 -39.720 -44.618  1.00 78.74           N  
ATOM   3663  CA  SER A 466      44.670 -39.696 -45.545  1.00 78.74           C  
ATOM   3664  C   SER A 466      45.757 -40.677 -45.120  1.00 78.74           C  
ATOM   3665  CB  SER A 466      45.254 -38.286 -45.643  1.00 78.74           C  
ATOM   3666  O   SER A 466      46.412 -41.290 -45.965  1.00 78.74           O  
ATOM   3667  OG  SER A 466      46.031 -37.983 -44.497  1.00 78.74           O  
ATOM   3668  N   GLN A 467      45.906 -40.864 -43.817  1.00 76.43           N  
ATOM   3669  CA  GLN A 467      46.893 -41.805 -43.300  1.00 76.43           C  
ATOM   3670  C   GLN A 467      46.447 -43.247 -43.521  1.00 76.43           C  
ATOM   3671  CB  GLN A 467      47.146 -41.555 -41.812  1.00 76.43           C  
ATOM   3672  O   GLN A 467      47.271 -44.123 -43.793  1.00 76.43           O  
ATOM   3673  CG  GLN A 467      47.883 -40.255 -41.523  1.00 76.43           C  
ATOM   3674  CD  GLN A 467      48.203 -40.076 -40.051  1.00 76.43           C  
ATOM   3675  NE2 GLN A 467      48.785 -38.933 -39.705  1.00 76.43           N  
ATOM   3676  OE1 GLN A 467      47.929 -40.959 -39.231  1.00 76.43           O  
ATOM   3677  N   VAL A 468      45.145 -43.438 -43.314  1.00 75.58           N  
ATOM   3678  CA  VAL A 468      44.595 -44.770 -43.543  1.00 75.58           C  
ATOM   3679  C   VAL A 468      44.679 -45.116 -45.027  1.00 75.58           C  
ATOM   3680  CB  VAL A 468      43.133 -44.871 -43.053  1.00 75.58           C  
ATOM   3681  O   VAL A 468      44.957 -46.261 -45.389  1.00 75.58           O  
ATOM   3682  CG1 VAL A 468      42.521 -46.212 -43.456  1.00 75.58           C  
ATOM   3683  CG2 VAL A 468      43.063 -44.682 -41.539  1.00 75.58           C  
ATOM   3684  N   GLY A 469      44.364 -44.130 -45.906  1.00 70.02           N  
ATOM   3685  CA  GLY A 469      44.503 -44.357 -47.336  1.00 70.02           C  
ATOM   3686  C   GLY A 469      45.934 -44.627 -47.760  1.00 70.02           C  
ATOM   3687  O   GLY A 469      46.180 -45.448 -48.647  1.00 70.02           O  
ATOM   3688  N   ALA A 470      46.867 -43.888 -47.108  1.00 64.27           N  
ATOM   3689  CA  ALA A 470      48.283 -44.085 -47.408  1.00 64.27           C  
ATOM   3690  C   ALA A 470      48.762 -45.449 -46.919  1.00 64.27           C  
ATOM   3691  CB  ALA A 470      49.120 -42.974 -46.781  1.00 64.27           C  
ATOM   3692  O   ALA A 470      49.600 -46.086 -47.561  1.00 64.27           O  
ATOM   3693  N   GLY A 471      48.216 -45.848 -45.693  1.00 69.96           N  
ATOM   3694  CA  GLY A 471      48.537 -47.170 -45.180  1.00 69.96           C  
ATOM   3695  C   GLY A 471      48.050 -48.293 -46.077  1.00 69.96           C  
ATOM   3696  O   GLY A 471      48.738 -49.301 -46.247  1.00 69.96           O  
ATOM   3697  N   GLN A 472      46.797 -48.123 -46.662  1.00 63.59           N  
ATOM   3698  CA  GLN A 472      46.223 -49.112 -47.567  1.00 63.59           C  
ATOM   3699  C   GLN A 472      47.006 -49.182 -48.875  1.00 63.59           C  
ATOM   3700  CB  GLN A 472      44.754 -48.792 -47.851  1.00 63.59           C  
ATOM   3701  O   GLN A 472      47.197 -50.264 -49.434  1.00 63.59           O  
ATOM   3702  CG  GLN A 472      43.798 -49.285 -46.774  1.00 63.59           C  
ATOM   3703  CD  GLN A 472      42.370 -48.827 -47.003  1.00 63.59           C  
ATOM   3704  NE2 GLN A 472      41.429 -49.445 -46.298  1.00 63.59           N  
ATOM   3705  OE1 GLN A 472      42.114 -47.925 -47.807  1.00 63.59           O  
ATOM   3706  N   ARG A 473      47.456 -48.006 -49.363  1.00 59.33           N  
ATOM   3707  CA  ARG A 473      48.241 -47.965 -50.592  1.00 59.33           C  
ATOM   3708  C   ARG A 473      49.608 -48.611 -50.390  1.00 59.33           C  
ATOM   3709  CB  ARG A 473      48.409 -46.523 -51.076  1.00 59.33           C  
ATOM   3710  O   ARG A 473      50.108 -49.308 -51.275  1.00 59.33           O  
ATOM   3711  CG  ARG A 473      47.214 -45.991 -51.850  1.00 59.33           C  
ATOM   3712  CD  ARG A 473      47.399 -44.530 -52.238  1.00 59.33           C  
ATOM   3713  NE  ARG A 473      46.138 -43.917 -52.647  1.00 59.33           N  
ATOM   3714  NH1 ARG A 473      46.851 -41.744 -52.322  1.00 59.33           N  
ATOM   3715  NH2 ARG A 473      44.723 -42.158 -53.067  1.00 59.33           N  
ATOM   3716  CZ  ARG A 473      45.907 -42.608 -52.678  1.00 59.33           C  
ATOM   3717  N   ALA A 474      50.221 -48.342 -49.176  1.00 62.95           N  
ATOM   3718  CA  ALA A 474      51.506 -48.953 -48.845  1.00 62.95           C  
ATOM   3719  C   ALA A 474      51.374 -50.468 -48.711  1.00 62.95           C  
ATOM   3720  CB  ALA A 474      52.064 -48.355 -47.557  1.00 62.95           C  
ATOM   3721  O   ALA A 474      52.261 -51.214 -49.130  1.00 62.95           O  
ATOM   3722  N   ALA A 475      50.224 -50.905 -48.062  1.00 63.67           N  
ATOM   3723  CA  ALA A 475      49.958 -52.336 -47.943  1.00 63.67           C  
ATOM   3724  C   ALA A 475      49.729 -52.968 -49.313  1.00 63.67           C  
ATOM   3725  CB  ALA A 475      48.751 -52.580 -47.040  1.00 63.67           C  
ATOM   3726  O   ALA A 475      50.168 -54.092 -49.567  1.00 63.67           O  
ATOM   3727  N   ARG A 476      48.971 -52.252 -50.197  1.00 60.05           N  
ATOM   3728  CA  ARG A 476      48.728 -52.729 -51.555  1.00 60.05           C  
ATOM   3729  C   ARG A 476      50.016 -52.741 -52.370  1.00 60.05           C  
ATOM   3730  CB  ARG A 476      47.676 -51.861 -52.250  1.00 60.05           C  
ATOM   3731  O   ARG A 476      50.251 -53.660 -53.157  1.00 60.05           O  
ATOM   3732  CG  ARG A 476      46.559 -52.655 -52.908  1.00 60.05           C  
ATOM   3733  CD  ARG A 476      45.457 -51.747 -53.435  1.00 60.05           C  
ATOM   3734  NE  ARG A 476      44.363 -51.617 -52.477  1.00 60.05           N  
ATOM   3735  NH1 ARG A 476      43.371 -49.821 -53.541  1.00 60.05           N  
ATOM   3736  NH2 ARG A 476      42.450 -50.675 -51.623  1.00 60.05           N  
ATOM   3737  CZ  ARG A 476      43.397 -50.705 -52.549  1.00 60.05           C  
ATOM   3738  N   ALA A 477      50.861 -51.671 -52.198  1.00 60.46           N  
ATOM   3739  CA  ALA A 477      52.137 -51.608 -52.906  1.00 60.46           C  
ATOM   3740  C   ALA A 477      53.081 -52.710 -52.434  1.00 60.46           C  
ATOM   3741  CB  ALA A 477      52.784 -50.239 -52.715  1.00 60.46           C  
ATOM   3742  O   ALA A 477      53.830 -53.278 -53.232  1.00 60.46           O  
ATOM   3743  N   ASP A 478      53.066 -53.004 -51.110  1.00 62.45           N  
ATOM   3744  CA  ASP A 478      53.883 -54.084 -50.566  1.00 62.45           C  
ATOM   3745  C   ASP A 478      53.372 -55.446 -51.031  1.00 62.45           C  
ATOM   3746  CB  ASP A 478      53.903 -54.024 -49.037  1.00 62.45           C  
ATOM   3747  O   ASP A 478      54.161 -56.367 -51.255  1.00 62.45           O  
ATOM   3748  CG  ASP A 478      54.929 -53.043 -48.496  1.00 62.45           C  
ATOM   3749  OD1 ASP A 478      55.746 -52.518 -49.284  1.00 62.45           O  
ATOM   3750  OD2 ASP A 478      54.923 -52.796 -47.271  1.00 62.45           O  
ATOM   3751  N   SER A 479      52.015 -55.629 -51.093  1.00 58.51           N  
ATOM   3752  CA  SER A 479      51.441 -56.874 -51.594  1.00 58.51           C  
ATOM   3753  C   SER A 479      51.803 -57.099 -53.058  1.00 58.51           C  
ATOM   3754  CB  SER A 479      49.921 -56.868 -51.431  1.00 58.51           C  
ATOM   3755  O   SER A 479      52.044 -58.234 -53.476  1.00 58.51           O  
ATOM   3756  OG  SER A 479      49.341 -55.804 -52.166  1.00 58.51           O  
ATOM   3757  N   HIS A 480      51.836 -56.014 -53.905  1.00 55.72           N  
ATOM   3758  CA  HIS A 480      52.247 -56.130 -55.300  1.00 55.72           C  
ATOM   3759  C   HIS A 480      53.737 -56.437 -55.412  1.00 55.72           C  
ATOM   3760  CB  HIS A 480      51.918 -54.846 -56.063  1.00 55.72           C  
ATOM   3761  O   HIS A 480      54.161 -57.153 -56.322  1.00 55.72           O  
ATOM   3762  CG  HIS A 480      50.554 -54.846 -56.677  1.00 55.72           C  
ATOM   3763  CD2 HIS A 480      49.379 -54.343 -56.231  1.00 55.72           C  
ATOM   3764  ND1 HIS A 480      50.289 -55.420 -57.901  1.00 55.72           N  
ATOM   3765  CE1 HIS A 480      49.006 -55.269 -58.183  1.00 55.72           C  
ATOM   3766  NE2 HIS A 480      48.431 -54.619 -57.186  1.00 55.72           N  
ATOM   3767  N   SER A 481      54.595 -55.876 -54.468  1.00 55.07           N  
ATOM   3768  CA  SER A 481      56.023 -56.174 -54.471  1.00 55.07           C  
ATOM   3769  C   SER A 481      56.291 -57.604 -54.015  1.00 55.07           C  
ATOM   3770  CB  SER A 481      56.777 -55.194 -53.571  1.00 55.07           C  
ATOM   3771  O   SER A 481      57.178 -58.276 -54.547  1.00 55.07           O  
ATOM   3772  OG  SER A 481      57.254 -55.845 -52.406  1.00 55.07           O  
ATOM   3773  N   LEU A 482      55.487 -58.148 -53.035  1.00 54.14           N  
ATOM   3774  CA  LEU A 482      55.652 -59.528 -52.591  1.00 54.14           C  
ATOM   3775  C   LEU A 482      55.116 -60.502 -53.635  1.00 54.14           C  
ATOM   3776  CB  LEU A 482      54.940 -59.751 -51.255  1.00 54.14           C  
ATOM   3777  O   LEU A 482      55.639 -61.609 -53.784  1.00 54.14           O  
ATOM   3778  CG  LEU A 482      55.712 -59.342 -49.999  1.00 54.14           C  
ATOM   3779  CD1 LEU A 482      54.761 -58.765 -48.956  1.00 54.14           C  
ATOM   3780  CD2 LEU A 482      56.478 -60.533 -49.431  1.00 54.14           C  
ATOM   3781  N   ALA A 483      54.031 -60.085 -54.357  1.00 52.61           N  
ATOM   3782  CA  ALA A 483      53.559 -60.925 -55.454  1.00 52.61           C  
ATOM   3783  C   ALA A 483      54.573 -60.960 -56.594  1.00 52.61           C  
ATOM   3784  CB  ALA A 483      52.208 -60.427 -55.963  1.00 52.61           C  
ATOM   3785  O   ALA A 483      54.722 -61.980 -57.270  1.00 52.61           O  
ATOM   3786  N   CYS A 484      55.473 -59.954 -56.689  1.00 46.57           N  
ATOM   3787  CA  CYS A 484      56.522 -59.943 -57.702  1.00 46.57           C  
ATOM   3788  C   CYS A 484      57.759 -60.688 -57.215  1.00 46.57           C  
ATOM   3789  CB  CYS A 484      56.893 -58.508 -58.075  1.00 46.57           C  
ATOM   3790  O   CYS A 484      58.463 -61.316 -58.007  1.00 46.57           O  
ATOM   3791  SG  CYS A 484      56.082 -57.912 -59.574  1.00 46.57           S  
ATOM   3792  N   TRP A 485      57.826 -60.949 -55.832  1.00 41.34           N  
ATOM   3793  CA  TRP A 485      58.973 -61.678 -55.300  1.00 41.34           C  
ATOM   3794  C   TRP A 485      58.637 -63.152 -55.101  1.00 41.34           C  
ATOM   3795  CB  TRP A 485      59.435 -61.063 -53.976  1.00 41.34           C  
ATOM   3796  O   TRP A 485      59.532 -64.000 -55.062  1.00 41.34           O  
ATOM   3797  CG  TRP A 485      60.580 -60.106 -54.116  1.00 41.34           C  
ATOM   3798  CD1 TRP A 485      60.921 -59.385 -55.226  1.00 41.34           C  
ATOM   3799  CD2 TRP A 485      61.540 -59.771 -53.109  1.00 41.34           C  
ATOM   3800  CE2 TRP A 485      62.435 -58.838 -53.679  1.00 41.34           C  
ATOM   3801  CE3 TRP A 485      61.731 -60.168 -51.779  1.00 41.34           C  
ATOM   3802  NE1 TRP A 485      62.035 -58.619 -54.970  1.00 41.34           N  
ATOM   3803  CH2 TRP A 485      63.668 -58.701 -51.664  1.00 41.34           C  
ATOM   3804  CZ2 TRP A 485      63.505 -58.295 -52.963  1.00 41.34           C  
ATOM   3805  CZ3 TRP A 485      62.796 -59.627 -51.068  1.00 41.34           C  
ATOM   3806  N   GLY A 486      57.397 -63.657 -55.194  1.00 44.04           N  
ATOM   3807  CA  GLY A 486      57.112 -65.076 -55.055  1.00 44.04           C  
ATOM   3808  C   GLY A 486      56.992 -65.794 -56.386  1.00 44.04           C  
ATOM   3809  O   GLY A 486      57.058 -67.024 -56.442  1.00 44.04           O  
ATOM   3810  N   LYS A 487      57.376 -65.169 -57.450  1.00 42.95           N  
ATOM   3811  CA  LYS A 487      57.467 -65.949 -58.682  1.00 42.95           C  
ATOM   3812  C   LYS A 487      58.919 -66.124 -59.116  1.00 42.95           C  
ATOM   3813  CB  LYS A 487      56.662 -65.282 -59.799  1.00 42.95           C  
ATOM   3814  O   LYS A 487      59.192 -66.428 -60.279  1.00 42.95           O  
ATOM   3815  CG  LYS A 487      55.237 -65.798 -59.928  1.00 42.95           C  
ATOM   3816  CD  LYS A 487      54.610 -65.384 -61.254  1.00 42.95           C  
ATOM   3817  CE  LYS A 487      53.166 -65.855 -61.362  1.00 42.95           C  
ATOM   3818  NZ  LYS A 487      52.525 -65.389 -62.628  1.00 42.95           N  
ATOM   3819  N   GLY A 488      59.913 -66.370 -58.148  1.00 38.38           N  
ATOM   3820  CA  GLY A 488      61.182 -66.928 -58.589  1.00 38.38           C  
ATOM   3821  C   GLY A 488      61.703 -68.021 -57.675  1.00 38.38           C  
ATOM   3822  O   GLY A 488      61.807 -67.826 -56.462  1.00 38.38           O  
ATOM   3823  N   ALA A 489      61.264 -69.220 -57.530  1.00 39.01           N  
ATOM   3824  CA  ALA A 489      61.915 -70.453 -57.966  1.00 39.01           C  
ATOM   3825  C   ALA A 489      63.357 -70.516 -57.471  1.00 39.01           C  
ATOM   3826  CB  ALA A 489      61.872 -70.567 -59.488  1.00 39.01           C  
ATOM   3827  O   ALA A 489      64.125 -69.568 -57.655  1.00 39.01           O  
ATOM   3828  N   SER A 490      63.692 -71.395 -56.383  1.00 35.49           N  
ATOM   3829  CA  SER A 490      64.209 -72.743 -56.173  1.00 35.49           C  
ATOM   3830  C   SER A 490      65.656 -72.712 -55.692  1.00 35.49           C  
ATOM   3831  CB  SER A 490      64.109 -73.562 -57.461  1.00 35.49           C  
ATOM   3832  O   SER A 490      66.523 -72.137 -56.353  1.00 35.49           O  
ATOM   3833  OG  SER A 490      65.100 -74.575 -57.491  1.00 35.49           O  
ATOM   3834  N   ASP A 491      65.975 -72.651 -54.322  1.00 32.64           N  
ATOM   3835  CA  ASP A 491      67.162 -73.358 -53.852  1.00 32.64           C  
ATOM   3836  C   ASP A 491      67.166 -73.472 -52.329  1.00 32.64           C  
ATOM   3837  CB  ASP A 491      68.432 -72.651 -54.330  1.00 32.64           C  
ATOM   3838  O   ASP A 491      66.886 -72.498 -51.628  1.00 32.64           O  
ATOM   3839  CG  ASP A 491      69.222 -73.468 -55.338  1.00 32.64           C  
ATOM   3840  OD1 ASP A 491      68.817 -74.608 -55.650  1.00 32.64           O  
ATOM   3841  OD2 ASP A 491      70.260 -72.967 -55.821  1.00 32.64           O  
ATOM   3842  N   ARG A 492      66.707 -74.617 -51.653  1.00 30.73           N  
ATOM   3843  CA  ARG A 492      67.478 -75.496 -50.780  1.00 30.73           C  
ATOM   3844  C   ARG A 492      67.299 -75.109 -49.316  1.00 30.73           C  
ATOM   3845  CB  ARG A 492      68.961 -75.459 -51.155  1.00 30.73           C  
ATOM   3846  O   ARG A 492      67.412 -73.934 -48.961  1.00 30.73           O  
ATOM   3847  CG  ARG A 492      69.391 -76.586 -52.080  1.00 30.73           C  
ATOM   3848  CD  ARG A 492      70.901 -76.616 -52.269  1.00 30.73           C  
ATOM   3849  NE  ARG A 492      71.266 -76.875 -53.659  1.00 30.73           N  
ATOM   3850  NH1 ARG A 492      73.256 -77.934 -53.157  1.00 30.73           N  
ATOM   3851  NH2 ARG A 492      72.608 -77.678 -55.341  1.00 30.73           N  
ATOM   3852  CZ  ARG A 492      72.376 -77.495 -54.049  1.00 30.73           C  
ATOM   3853  N   THR A 493      66.554 -75.915 -48.449  1.00 30.86           N  
ATOM   3854  CA  THR A 493      66.908 -76.632 -47.229  1.00 30.86           C  
ATOM   3855  C   THR A 493      66.517 -75.825 -45.994  1.00 30.86           C  
ATOM   3856  CB  THR A 493      68.415 -76.947 -47.183  1.00 30.86           C  
ATOM   3857  O   THR A 493      66.719 -74.610 -45.951  1.00 30.86           O  
ATOM   3858  CG2 THR A 493      68.736 -78.214 -47.968  1.00 30.86           C  
ATOM   3859  OG1 THR A 493      69.144 -75.850 -47.749  1.00 30.86           O  
ATOM   3860  N   LEU A 494      65.504 -76.316 -45.139  1.00 28.94           N  
ATOM   3861  CA  LEU A 494      65.590 -76.694 -43.733  1.00 28.94           C  
ATOM   3862  C   LEU A 494      64.418 -76.121 -42.943  1.00 28.94           C  
ATOM   3863  CB  LEU A 494      66.912 -76.212 -43.128  1.00 28.94           C  
ATOM   3864  O   LEU A 494      64.104 -74.934 -43.063  1.00 28.94           O  
ATOM   3865  CG  LEU A 494      67.949 -77.292 -42.817  1.00 28.94           C  
ATOM   3866  CD1 LEU A 494      69.167 -77.133 -43.721  1.00 28.94           C  
ATOM   3867  CD2 LEU A 494      68.356 -77.237 -41.349  1.00 28.94           C  
ATOM   3868  N   TRP A 495      63.383 -76.851 -42.694  1.00 28.39           N  
ATOM   3869  CA  TRP A 495      62.575 -76.995 -41.487  1.00 28.39           C  
ATOM   3870  C   TRP A 495      63.395 -76.670 -40.243  1.00 28.39           C  
ATOM   3871  CB  TRP A 495      62.008 -78.413 -41.385  1.00 28.39           C  
ATOM   3872  O   TRP A 495      64.559 -77.064 -40.138  1.00 28.39           O  
ATOM   3873  CG  TRP A 495      61.015 -78.751 -42.456  1.00 28.39           C  
ATOM   3874  CD1 TRP A 495      60.400 -77.881 -43.313  1.00 28.39           C  
ATOM   3875  CD2 TRP A 495      60.519 -80.053 -42.782  1.00 28.39           C  
ATOM   3876  CE2 TRP A 495      59.606 -79.898 -43.848  1.00 28.39           C  
ATOM   3877  CE3 TRP A 495      60.760 -81.337 -42.276  1.00 28.39           C  
ATOM   3878  NE1 TRP A 495      59.551 -78.565 -44.152  1.00 28.39           N  
ATOM   3879  CH2 TRP A 495      59.185 -82.227 -43.903  1.00 28.39           C  
ATOM   3880  CZ2 TRP A 495      58.931 -80.981 -44.417  1.00 28.39           C  
ATOM   3881  CZ3 TRP A 495      60.088 -82.414 -42.843  1.00 28.39           C  
ATOM   3882  N   PRO A 496      62.812 -76.005 -39.049  1.00 35.38           N  
ATOM   3883  CA  PRO A 496      61.946 -76.455 -37.956  1.00 35.38           C  
ATOM   3884  C   PRO A 496      61.163 -75.311 -37.314  1.00 35.38           C  
ATOM   3885  CB  PRO A 496      62.929 -77.071 -36.958  1.00 35.38           C  
ATOM   3886  O   PRO A 496      61.444 -74.140 -37.581  1.00 35.38           O  
ATOM   3887  CG  PRO A 496      64.168 -76.244 -37.082  1.00 35.38           C  
ATOM   3888  CD  PRO A 496      63.975 -75.260 -38.200  1.00 35.38           C  
ATOM   3889  N   THR A 497      59.842 -75.450 -37.018  1.00 27.77           N  
ATOM   3890  CA  THR A 497      59.094 -75.536 -35.769  1.00 27.77           C  
ATOM   3891  C   THR A 497      58.780 -74.143 -35.229  1.00 27.77           C  
ATOM   3892  CB  THR A 497      59.870 -76.337 -34.707  1.00 27.77           C  
ATOM   3893  O   THR A 497      59.635 -73.255 -35.252  1.00 27.77           O  
ATOM   3894  CG2 THR A 497      59.898 -77.823 -35.051  1.00 27.77           C  
ATOM   3895  OG1 THR A 497      61.216 -75.849 -34.638  1.00 27.77           O  
ATOM   3896  N   ALA A 498      57.518 -73.724 -35.119  1.00 31.91           N  
ATOM   3897  CA  ALA A 498      56.873 -73.296 -33.880  1.00 31.91           C  
ATOM   3898  C   ALA A 498      56.164 -71.958 -34.066  1.00 31.91           C  
ATOM   3899  CB  ALA A 498      57.898 -73.199 -32.753  1.00 31.91           C  
ATOM   3900  O   ALA A 498      56.735 -71.016 -34.620  1.00 31.91           O  
ATOM   3901  N   ALA A 499      54.828 -71.907 -34.157  1.00 30.89           N  
ATOM   3902  CA  ALA A 499      54.060 -71.163 -33.162  1.00 30.89           C  
ATOM   3903  C   ALA A 499      53.078 -70.205 -33.830  1.00 30.89           C  
ATOM   3904  CB  ALA A 499      54.997 -70.396 -32.231  1.00 30.89           C  
ATOM   3905  O   ALA A 499      53.438 -69.494 -34.772  1.00 30.89           O  
ATOM   3906  N   TRP A 500      51.762 -70.601 -33.908  1.00 25.97           N  
ATOM   3907  CA  TRP A 500      50.616 -70.089 -33.164  1.00 25.97           C  
ATOM   3908  C   TRP A 500      50.142 -68.759 -33.740  1.00 25.97           C  
ATOM   3909  CB  TRP A 500      50.967 -69.922 -31.683  1.00 25.97           C  
ATOM   3910  O   TRP A 500      50.932 -67.824 -33.889  1.00 25.97           O  
ATOM   3911  CG  TRP A 500      51.020 -71.212 -30.920  1.00 25.97           C  
ATOM   3912  CD1 TRP A 500      51.861 -72.266 -31.142  1.00 25.97           C  
ATOM   3913  CD2 TRP A 500      50.191 -71.585 -29.815  1.00 25.97           C  
ATOM   3914  CE2 TRP A 500      50.587 -72.880 -29.415  1.00 25.97           C  
ATOM   3915  CE3 TRP A 500      49.153 -70.948 -29.122  1.00 25.97           C  
ATOM   3916  NE1 TRP A 500      51.606 -73.273 -30.240  1.00 25.97           N  
ATOM   3917  CH2 TRP A 500      48.965 -72.906 -27.691  1.00 25.97           C  
ATOM   3918  CZ2 TRP A 500      49.979 -73.552 -28.351  1.00 25.97           C  
ATOM   3919  CZ3 TRP A 500      48.549 -71.618 -28.064  1.00 25.97           C  
ATOM   3920  N   SER A 501      49.020 -68.803 -34.536  1.00 30.31           N  
ATOM   3921  CA  SER A 501      47.645 -68.350 -34.357  1.00 30.31           C  
ATOM   3922  C   SER A 501      47.360 -67.103 -35.187  1.00 30.31           C  
ATOM   3923  CB  SER A 501      47.361 -68.066 -32.881  1.00 30.31           C  
ATOM   3924  O   SER A 501      48.130 -66.140 -35.154  1.00 30.31           O  
ATOM   3925  OG  SER A 501      48.234 -67.065 -32.385  1.00 30.31           O  
ATOM   3926  N   PRO A 502      46.111 -67.037 -35.717  1.00 35.11           N  
ATOM   3927  CA  PRO A 502      45.312 -66.761 -36.914  1.00 35.11           C  
ATOM   3928  C   PRO A 502      44.983 -65.279 -37.075  1.00 35.11           C  
ATOM   3929  CB  PRO A 502      44.040 -67.581 -36.686  1.00 35.11           C  
ATOM   3930  O   PRO A 502      45.179 -64.494 -36.144  1.00 35.11           O  
ATOM   3931  CG  PRO A 502      43.820 -67.541 -35.208  1.00 35.11           C  
ATOM   3932  CD  PRO A 502      44.986 -66.842 -34.571  1.00 35.11           C  
ATOM   3933  N   PRO A 503      44.482 -64.848 -38.284  1.00 37.72           N  
ATOM   3934  CA  PRO A 503      44.420 -63.693 -39.183  1.00 37.72           C  
ATOM   3935  C   PRO A 503      43.308 -62.715 -38.812  1.00 37.72           C  
ATOM   3936  CB  PRO A 503      44.156 -64.326 -40.552  1.00 37.72           C  
ATOM   3937  O   PRO A 503      42.381 -63.076 -38.083  1.00 37.72           O  
ATOM   3938  CG  PRO A 503      43.356 -65.554 -40.258  1.00 37.72           C  
ATOM   3939  CD  PRO A 503      43.249 -65.707 -38.767  1.00 37.72           C  
ATOM   3940  N   PRO A 504      43.518 -61.302 -38.897  1.00 36.91           N  
ATOM   3941  CA  PRO A 504      42.498 -60.261 -38.744  1.00 36.91           C  
ATOM   3942  C   PRO A 504      41.401 -60.350 -39.802  1.00 36.91           C  
ATOM   3943  CB  PRO A 504      43.294 -58.963 -38.890  1.00 36.91           C  
ATOM   3944  O   PRO A 504      41.662 -60.770 -40.933  1.00 36.91           O  
ATOM   3945  CG  PRO A 504      44.564 -59.367 -39.566  1.00 36.91           C  
ATOM   3946  CD  PRO A 504      44.556 -60.858 -39.744  1.00 36.91           C  
ATOM   3947  N   ALA A 505      40.189 -60.993 -39.467  1.00 30.80           N  
ATOM   3948  CA  ALA A 505      38.779 -60.722 -39.732  1.00 30.80           C  
ATOM   3949  C   ALA A 505      38.619 -59.600 -40.754  1.00 30.80           C  
ATOM   3950  CB  ALA A 505      38.053 -60.366 -38.437  1.00 30.80           C  
ATOM   3951  O   ALA A 505      39.251 -58.547 -40.634  1.00 30.80           O  
ATOM   3952  N   ALA A 506      38.672 -59.915 -42.093  1.00 30.41           N  
ATOM   3953  CA  ALA A 506      37.710 -59.835 -43.189  1.00 30.41           C  
ATOM   3954  C   ALA A 506      37.088 -58.444 -43.273  1.00 30.41           C  
ATOM   3955  CB  ALA A 506      36.621 -60.892 -43.020  1.00 30.41           C  
ATOM   3956  O   ALA A 506      36.478 -57.971 -42.311  1.00 30.41           O  
ATOM   3957  N   VAL A 507      37.738 -57.464 -43.835  1.00 29.00           N  
ATOM   3958  CA  VAL A 507      37.592 -56.341 -44.756  1.00 29.00           C  
ATOM   3959  C   VAL A 507      36.483 -56.639 -45.762  1.00 29.00           C  
ATOM   3960  CB  VAL A 507      38.915 -56.038 -45.495  1.00 29.00           C  
ATOM   3961  O   VAL A 507      36.522 -57.659 -46.454  1.00 29.00           O  
ATOM   3962  CG1 VAL A 507      38.723 -54.907 -46.503  1.00 29.00           C  
ATOM   3963  CG2 VAL A 507      40.015 -55.686 -44.496  1.00 29.00           C  
ATOM   3964  N   LEU A 508      35.285 -56.562 -45.395  1.00 27.57           N  
ATOM   3965  CA  LEU A 508      34.088 -56.315 -46.191  1.00 27.57           C  
ATOM   3966  C   LEU A 508      34.280 -55.106 -47.100  1.00 27.57           C  
ATOM   3967  CB  LEU A 508      32.875 -56.098 -45.282  1.00 27.57           C  
ATOM   3968  O   LEU A 508      34.567 -54.005 -46.624  1.00 27.57           O  
ATOM   3969  CG  LEU A 508      32.029 -57.335 -44.974  1.00 27.57           C  
ATOM   3970  CD1 LEU A 508      31.408 -57.219 -43.586  1.00 27.57           C  
ATOM   3971  CD2 LEU A 508      30.950 -57.522 -46.035  1.00 27.57           C  
ATOM   3972  N   ARG A 509      34.900 -55.257 -48.266  1.00 25.05           N  
ATOM   3973  CA  ARG A 509      34.801 -55.000 -49.699  1.00 25.05           C  
ATOM   3974  C   ARG A 509      33.427 -54.449 -50.064  1.00 25.05           C  
ATOM   3975  CB  ARG A 509      35.081 -56.277 -50.495  1.00 25.05           C  
ATOM   3976  O   ARG A 509      32.411 -55.119 -49.868  1.00 25.05           O  
ATOM   3977  CG  ARG A 509      36.388 -56.247 -51.270  1.00 25.05           C  
ATOM   3978  CD  ARG A 509      36.600 -57.525 -52.069  1.00 25.05           C  
ATOM   3979  NE  ARG A 509      37.935 -57.576 -52.660  1.00 25.05           N  
ATOM   3980  NH1 ARG A 509      37.477 -59.365 -54.048  1.00 25.05           N  
ATOM   3981  NH2 ARG A 509      39.559 -58.406 -54.055  1.00 25.05           N  
ATOM   3982  CZ  ARG A 509      38.321 -58.449 -53.586  1.00 25.05           C  
ATOM   3983  N   LEU A 510      33.214 -53.163 -49.963  1.00 28.39           N  
ATOM   3984  CA  LEU A 510      32.229 -52.506 -50.815  1.00 28.39           C  
ATOM   3985  C   LEU A 510      32.904 -51.831 -52.005  1.00 28.39           C  
ATOM   3986  CB  LEU A 510      31.429 -51.475 -50.015  1.00 28.39           C  
ATOM   3987  O   LEU A 510      33.871 -51.085 -51.834  1.00 28.39           O  
ATOM   3988  CG  LEU A 510      30.152 -51.981 -49.343  1.00 28.39           C  
ATOM   3989  CD1 LEU A 510      29.959 -51.303 -47.991  1.00 28.39           C  
ATOM   3990  CD2 LEU A 510      28.944 -51.744 -50.243  1.00 28.39           C  
ATOM   3991  N   CYS A 511      33.132 -52.539 -53.129  1.00 25.12           N  
ATOM   3992  CA  CYS A 511      32.766 -52.504 -54.541  1.00 25.12           C  
ATOM   3993  C   CYS A 511      32.249 -51.126 -54.936  1.00 25.12           C  
ATOM   3994  CB  CYS A 511      31.707 -53.563 -54.847  1.00 25.12           C  
ATOM   3995  O   CYS A 511      31.408 -50.551 -54.243  1.00 25.12           O  
ATOM   3996  SG  CYS A 511      32.393 -55.146 -55.380  1.00 25.12           S  
ATOM   3997  N   ARG A 512      33.033 -50.326 -55.686  1.00 23.60           N  
ATOM   3998  CA  ARG A 512      33.024 -49.953 -57.097  1.00 23.60           C  
ATOM   3999  C   ARG A 512      31.863 -49.015 -57.409  1.00 23.60           C  
ATOM   4000  CB  ARG A 512      32.944 -51.199 -57.982  1.00 23.60           C  
ATOM   4001  O   ARG A 512      30.716 -49.300 -57.056  1.00 23.60           O  
ATOM   4002  CG  ARG A 512      33.917 -51.189 -59.150  1.00 23.60           C  
ATOM   4003  CD  ARG A 512      33.836 -52.473 -59.963  1.00 23.60           C  
ATOM   4004  NE  ARG A 512      34.986 -52.623 -60.850  1.00 23.60           N  
ATOM   4005  NH1 ARG A 512      33.919 -54.036 -62.334  1.00 23.60           N  
ATOM   4006  NH2 ARG A 512      36.101 -53.428 -62.690  1.00 23.60           N  
ATOM   4007  CZ  ARG A 512      35.000 -53.362 -61.956  1.00 23.60           C  
ATOM   4008  N   SER A 513      32.112 -47.730 -57.857  1.00 24.61           N  
ATOM   4009  CA  SER A 513      31.910 -47.190 -59.198  1.00 24.61           C  
ATOM   4010  C   SER A 513      30.738 -46.214 -59.230  1.00 24.61           C  
ATOM   4011  CB  SER A 513      31.671 -48.320 -60.200  1.00 24.61           C  
ATOM   4012  O   SER A 513      29.653 -46.522 -58.732  1.00 24.61           O  
ATOM   4013  OG  SER A 513      30.716 -47.934 -61.174  1.00 24.61           O  
ATOM   4014  N   GLY A 514      30.959 -44.849 -59.218  1.00 25.50           N  
ATOM   4015  CA  GLY A 514      30.348 -44.047 -60.265  1.00 25.50           C  
ATOM   4016  C   GLY A 514      29.838 -42.707 -59.770  1.00 25.50           C  
ATOM   4017  O   GLY A 514      29.262 -42.619 -58.684  1.00 25.50           O  
ATOM   4018  N   SER A 515      30.581 -41.582 -59.893  1.00 24.99           N  
ATOM   4019  CA  SER A 515      30.289 -40.344 -60.607  1.00 24.99           C  
ATOM   4020  C   SER A 515      28.796 -40.034 -60.589  1.00 24.99           C  
ATOM   4021  CB  SER A 515      30.782 -40.429 -62.052  1.00 24.99           C  
ATOM   4022  O   SER A 515      27.972 -40.904 -60.880  1.00 24.99           O  
ATOM   4023  OG  SER A 515      30.133 -41.482 -62.744  1.00 24.99           O  
ATOM   4024  N   GLY A 516      28.287 -39.179 -59.646  1.00 25.68           N  
ATOM   4025  CA  GLY A 516      27.249 -38.209 -59.954  1.00 25.68           C  
ATOM   4026  C   GLY A 516      26.587 -37.630 -58.719  1.00 25.68           C  
ATOM   4027  O   GLY A 516      26.313 -38.353 -57.758  1.00 25.68           O  
ATOM   4028  N   HIS A 517      26.967 -36.435 -58.172  1.00 23.22           N  
ATOM   4029  CA  HIS A 517      26.218 -35.191 -58.044  1.00 23.22           C  
ATOM   4030  C   HIS A 517      24.911 -35.410 -57.290  1.00 23.22           C  
ATOM   4031  CB  HIS A 517      25.935 -34.591 -59.423  1.00 23.22           C  
ATOM   4032  O   HIS A 517      24.121 -36.285 -57.651  1.00 23.22           O  
ATOM   4033  CG  HIS A 517      27.101 -33.863 -60.011  1.00 23.22           C  
ATOM   4034  CD2 HIS A 517      27.380 -32.540 -60.082  1.00 23.22           C  
ATOM   4035  ND1 HIS A 517      28.151 -34.512 -60.624  1.00 23.22           N  
ATOM   4036  CE1 HIS A 517      29.028 -33.616 -61.047  1.00 23.22           C  
ATOM   4037  NE2 HIS A 517      28.583 -32.412 -60.730  1.00 23.22           N  
ATOM   4038  N   CYS A 518      24.728 -34.868 -55.993  1.00 23.51           N  
ATOM   4039  CA  CYS A 518      23.828 -33.852 -55.461  1.00 23.51           C  
ATOM   4040  C   CYS A 518      22.758 -34.481 -54.576  1.00 23.51           C  
ATOM   4041  CB  CYS A 518      23.168 -33.072 -56.598  1.00 23.51           C  
ATOM   4042  O   CYS A 518      22.121 -35.461 -54.966  1.00 23.51           O  
ATOM   4043  SG  CYS A 518      23.428 -31.287 -56.502  1.00 23.51           S  
ATOM   4044  N   TRP A 519      22.729 -34.217 -53.204  1.00 25.57           N  
ATOM   4045  CA  TRP A 519      21.948 -33.515 -52.191  1.00 25.57           C  
ATOM   4046  C   TRP A 519      21.231 -34.501 -51.275  1.00 25.57           C  
ATOM   4047  CB  TRP A 519      20.930 -32.579 -52.849  1.00 25.57           C  
ATOM   4048  O   TRP A 519      20.396 -35.286 -51.730  1.00 25.57           O  
ATOM   4049  CG  TRP A 519      21.510 -31.273 -53.305  1.00 25.57           C  
ATOM   4050  CD1 TRP A 519      22.574 -31.092 -54.145  1.00 25.57           C  
ATOM   4051  CD2 TRP A 519      21.059 -29.965 -52.942  1.00 25.57           C  
ATOM   4052  CE2 TRP A 519      21.896 -29.036 -53.599  1.00 25.57           C  
ATOM   4053  CE3 TRP A 519      20.026 -29.487 -52.123  1.00 25.57           C  
ATOM   4054  NE1 TRP A 519      22.811 -29.749 -54.326  1.00 25.57           N  
ATOM   4055  CH2 TRP A 519      20.714 -27.215 -52.656  1.00 25.57           C  
ATOM   4056  CZ2 TRP A 519      21.731 -27.656 -53.462  1.00 25.57           C  
ATOM   4057  CZ3 TRP A 519      19.864 -28.113 -51.989  1.00 25.57           C  
ATOM   4058  N   GLY A 520      21.837 -34.930 -50.139  1.00 26.32           N  
ATOM   4059  CA  GLY A 520      20.892 -35.141 -49.053  1.00 26.32           C  
ATOM   4060  C   GLY A 520      21.533 -35.063 -47.681  1.00 26.32           C  
ATOM   4061  O   GLY A 520      22.238 -35.985 -47.265  1.00 26.32           O  
ATOM   4062  N   LEU A 521      22.182 -33.902 -47.373  1.00 28.26           N  
ATOM   4063  CA  LEU A 521      22.525 -33.782 -45.961  1.00 28.26           C  
ATOM   4064  C   LEU A 521      21.657 -32.731 -45.277  1.00 28.26           C  
ATOM   4065  CB  LEU A 521      24.005 -33.424 -45.797  1.00 28.26           C  
ATOM   4066  O   LEU A 521      22.167 -31.876 -44.549  1.00 28.26           O  
ATOM   4067  CG  LEU A 521      24.834 -34.355 -44.911  1.00 28.26           C  
ATOM   4068  CD1 LEU A 521      25.551 -35.397 -45.762  1.00 28.26           C  
ATOM   4069  CD2 LEU A 521      25.833 -33.555 -44.082  1.00 28.26           C  
ATOM   4070  N   ARG A 522      20.269 -32.655 -45.592  1.00 30.15           N  
ATOM   4071  CA  ARG A 522      19.428 -31.811 -44.749  1.00 30.15           C  
ATOM   4072  C   ARG A 522      18.554 -32.655 -43.828  1.00 30.15           C  
ATOM   4073  CB  ARG A 522      18.553 -30.895 -45.607  1.00 30.15           C  
ATOM   4074  O   ARG A 522      18.030 -32.155 -42.830  1.00 30.15           O  
ATOM   4075  CG  ARG A 522      19.019 -29.448 -45.637  1.00 30.15           C  
ATOM   4076  CD  ARG A 522      18.096 -28.575 -46.476  1.00 30.15           C  
ATOM   4077  NE  ARG A 522      18.594 -27.207 -46.578  1.00 30.15           N  
ATOM   4078  NH1 ARG A 522      16.501 -26.230 -46.647  1.00 30.15           N  
ATOM   4079  NH2 ARG A 522      18.383 -24.926 -46.747  1.00 30.15           N  
ATOM   4080  CZ  ARG A 522      17.825 -26.124 -46.657  1.00 30.15           C  
ATOM   4081  N   SER A 523      19.048 -33.853 -43.312  1.00 35.46           N  
ATOM   4082  CA  SER A 523      18.138 -34.363 -42.292  1.00 35.46           C  
ATOM   4083  C   SER A 523      18.901 -35.053 -41.166  1.00 35.46           C  
ATOM   4084  CB  SER A 523      17.132 -35.336 -42.908  1.00 35.46           C  
ATOM   4085  O   SER A 523      18.389 -35.185 -40.052  1.00 35.46           O  
ATOM   4086  OG  SER A 523      17.727 -36.604 -43.124  1.00 35.46           O  
ATOM   4087  N   THR A 524      20.269 -34.841 -41.038  1.00 35.02           N  
ATOM   4088  CA  THR A 524      20.891 -35.504 -39.898  1.00 35.02           C  
ATOM   4089  C   THR A 524      21.501 -34.481 -38.944  1.00 35.02           C  
ATOM   4090  CB  THR A 524      21.977 -36.497 -40.353  1.00 35.02           C  
ATOM   4091  O   THR A 524      21.493 -34.677 -37.727  1.00 35.02           O  
ATOM   4092  CG2 THR A 524      21.495 -37.938 -40.221  1.00 35.02           C  
ATOM   4093  OG1 THR A 524      22.308 -36.239 -41.723  1.00 35.02           O  
ATOM   4094  N   LEU A 525      21.488 -33.126 -39.343  1.00 33.55           N  
ATOM   4095  CA  LEU A 525      22.032 -32.157 -38.398  1.00 33.55           C  
ATOM   4096  C   LEU A 525      20.922 -31.534 -37.559  1.00 33.55           C  
ATOM   4097  CB  LEU A 525      22.804 -31.061 -39.139  1.00 33.55           C  
ATOM   4098  O   LEU A 525      21.122 -31.236 -36.379  1.00 33.55           O  
ATOM   4099  CG  LEU A 525      24.302 -31.300 -39.332  1.00 33.55           C  
ATOM   4100  CD1 LEU A 525      24.763 -30.721 -40.666  1.00 33.55           C  
ATOM   4101  CD2 LEU A 525      25.094 -30.695 -38.178  1.00 33.55           C  
ATOM   4102  N   ALA A 526      19.614 -31.833 -37.910  1.00 37.85           N  
ATOM   4103  CA  ALA A 526      18.518 -31.316 -37.093  1.00 37.85           C  
ATOM   4104  C   ALA A 526      18.100 -32.330 -36.032  1.00 37.85           C  
ATOM   4105  CB  ALA A 526      17.326 -30.949 -37.973  1.00 37.85           C  
ATOM   4106  O   ALA A 526      17.743 -31.955 -34.913  1.00 37.85           O  
ATOM   4107  N   SER A 527      18.567 -33.577 -36.207  1.00 33.06           N  
ATOM   4108  CA  SER A 527      18.201 -34.573 -35.206  1.00 33.06           C  
ATOM   4109  C   SER A 527      19.289 -34.719 -34.147  1.00 33.06           C  
ATOM   4110  CB  SER A 527      17.938 -35.927 -35.868  1.00 33.06           C  
ATOM   4111  O   SER A 527      18.992 -34.930 -32.970  1.00 33.06           O  
ATOM   4112  OG  SER A 527      17.695 -36.925 -34.892  1.00 33.06           O  
ATOM   4113  N   PHE A 528      20.541 -34.236 -34.449  1.00 35.76           N  
ATOM   4114  CA  PHE A 528      21.608 -34.314 -33.459  1.00 35.76           C  
ATOM   4115  C   PHE A 528      21.600 -33.086 -32.556  1.00 35.76           C  
ATOM   4116  CB  PHE A 528      22.970 -34.453 -34.145  1.00 35.76           C  
ATOM   4117  O   PHE A 528      21.807 -33.197 -31.346  1.00 35.76           O  
ATOM   4118  CG  PHE A 528      24.029 -35.074 -33.273  1.00 35.76           C  
ATOM   4119  CD1 PHE A 528      24.932 -34.278 -32.580  1.00 35.76           C  
ATOM   4120  CD2 PHE A 528      24.119 -36.454 -33.147  1.00 35.76           C  
ATOM   4121  CE1 PHE A 528      25.913 -34.849 -31.772  1.00 35.76           C  
ATOM   4122  CE2 PHE A 528      25.096 -37.032 -32.341  1.00 35.76           C  
ATOM   4123  CZ  PHE A 528      25.993 -36.228 -31.656  1.00 35.76           C  
ATOM   4124  N   ALA A 529      21.029 -31.937 -33.061  1.00 37.41           N  
ATOM   4125  CA  ALA A 529      20.881 -30.741 -32.235  1.00 37.41           C  
ATOM   4126  C   ALA A 529      19.633 -30.829 -31.361  1.00 37.41           C  
ATOM   4127  CB  ALA A 529      20.826 -29.492 -33.111  1.00 37.41           C  
ATOM   4128  O   ALA A 529      19.629 -30.350 -30.225  1.00 37.41           O  
ATOM   4129  N   CYS A 530      18.702 -31.787 -31.664  1.00 31.65           N  
ATOM   4130  CA  CYS A 530      17.529 -31.962 -30.815  1.00 31.65           C  
ATOM   4131  C   CYS A 530      17.792 -32.995 -29.726  1.00 31.65           C  
ATOM   4132  CB  CYS A 530      16.321 -32.385 -31.650  1.00 31.65           C  
ATOM   4133  O   CYS A 530      17.325 -32.845 -28.596  1.00 31.65           O  
ATOM   4134  SG  CYS A 530      14.887 -31.303 -31.457  1.00 31.65           S  
ATOM   4135  N   ARG A 531      18.909 -33.798 -29.898  1.00 26.91           N  
ATOM   4136  CA  ARG A 531      19.192 -34.797 -28.873  1.00 26.91           C  
ATOM   4137  C   ARG A 531      20.221 -34.279 -27.873  1.00 26.91           C  
ATOM   4138  CB  ARG A 531      19.688 -36.096 -29.510  1.00 26.91           C  
ATOM   4139  O   ARG A 531      20.150 -34.592 -26.683  1.00 26.91           O  
ATOM   4140  CG  ARG A 531      18.630 -37.185 -29.592  1.00 26.91           C  
ATOM   4141  CD  ARG A 531      19.194 -38.477 -30.167  1.00 26.91           C  
ATOM   4142  NE  ARG A 531      18.160 -39.269 -30.828  1.00 26.91           N  
ATOM   4143  NH1 ARG A 531      19.099 -41.313 -30.300  1.00 26.91           N  
ATOM   4144  NH2 ARG A 531      17.150 -41.218 -31.504  1.00 26.91           N  
ATOM   4145  CZ  ARG A 531      18.139 -40.598 -30.876  1.00 26.91           C  
ATOM   4146  N   VAL A 532      20.982 -33.176 -28.219  1.00 33.15           N  
ATOM   4147  CA  VAL A 532      21.910 -32.600 -27.251  1.00 33.15           C  
ATOM   4148  C   VAL A 532      21.188 -31.559 -26.400  1.00 33.15           C  
ATOM   4149  CB  VAL A 532      23.134 -31.965 -27.947  1.00 33.15           C  
ATOM   4150  O   VAL A 532      21.459 -31.429 -25.203  1.00 33.15           O  
ATOM   4151  CG1 VAL A 532      24.002 -31.218 -26.936  1.00 33.15           C  
ATOM   4152  CG2 VAL A 532      23.950 -33.034 -28.671  1.00 33.15           C  
ATOM   4153  N   ALA A 533      19.906 -31.184 -26.749  1.00 33.73           N  
ATOM   4154  CA  ALA A 533      19.122 -30.304 -25.887  1.00 33.73           C  
ATOM   4155  C   ALA A 533      18.273 -31.110 -24.907  1.00 33.73           C  
ATOM   4156  CB  ALA A 533      18.234 -29.389 -26.727  1.00 33.73           C  
ATOM   4157  O   ALA A 533      18.032 -30.672 -23.780  1.00 33.73           O  
ATOM   4158  N   THR A 534      18.291 -32.444 -25.013  1.00 32.94           N  
ATOM   4159  CA  THR A 534      17.509 -33.165 -24.014  1.00 32.94           C  
ATOM   4160  C   THR A 534      18.422 -33.935 -23.065  1.00 32.94           C  
ATOM   4161  CB  THR A 534      16.516 -34.138 -24.678  1.00 32.94           C  
ATOM   4162  O   THR A 534      18.041 -34.229 -21.930  1.00 32.94           O  
ATOM   4163  CG2 THR A 534      15.297 -33.396 -25.216  1.00 32.94           C  
ATOM   4164  OG1 THR A 534      17.169 -34.812 -25.761  1.00 32.94           O  
ATOM   4165  N   THR A 535      19.782 -33.781 -23.213  1.00 29.48           N  
ATOM   4166  CA  THR A 535      20.537 -34.507 -22.198  1.00 29.48           C  
ATOM   4167  C   THR A 535      21.446 -33.560 -21.420  1.00 29.48           C  
ATOM   4168  CB  THR A 535      21.380 -35.632 -22.826  1.00 29.48           C  
ATOM   4169  O   THR A 535      22.486 -33.974 -20.903  1.00 29.48           O  
ATOM   4170  CG2 THR A 535      20.500 -36.793 -23.278  1.00 29.48           C  
ATOM   4171  OG1 THR A 535      22.087 -35.114 -23.960  1.00 29.48           O  
ATOM   4172  N   LEU A 536      21.072 -32.270 -21.140  1.00 28.56           N  
ATOM   4173  CA  LEU A 536      21.856 -31.513 -20.171  1.00 28.56           C  
ATOM   4174  C   LEU A 536      21.271 -31.655 -18.769  1.00 28.56           C  
ATOM   4175  CB  LEU A 536      21.913 -30.035 -20.565  1.00 28.56           C  
ATOM   4176  O   LEU A 536      20.080 -31.411 -18.561  1.00 28.56           O  
ATOM   4177  CG  LEU A 536      23.176 -29.577 -21.297  1.00 28.56           C  
ATOM   4178  CD1 LEU A 536      22.809 -28.702 -22.491  1.00 28.56           C  
ATOM   4179  CD2 LEU A 536      24.105 -28.830 -20.346  1.00 28.56           C  
ATOM   4180  N   PRO A 537      21.629 -32.723 -17.942  1.00 30.76           N  
ATOM   4181  CA  PRO A 537      21.256 -32.738 -16.526  1.00 30.76           C  
ATOM   4182  C   PRO A 537      21.549 -31.414 -15.824  1.00 30.76           C  
ATOM   4183  CB  PRO A 537      22.115 -33.865 -15.946  1.00 30.76           C  
ATOM   4184  O   PRO A 537      22.525 -30.737 -16.158  1.00 30.76           O  
ATOM   4185  CG  PRO A 537      23.223 -34.046 -16.933  1.00 30.76           C  
ATOM   4186  CD  PRO A 537      23.013 -33.085 -18.068  1.00 30.76           C  
ATOM   4187  N   VAL A 538      20.562 -30.449 -15.729  1.00 28.44           N  
ATOM   4188  CA  VAL A 538      20.184 -29.525 -14.664  1.00 28.44           C  
ATOM   4189  C   VAL A 538      21.200 -29.602 -13.527  1.00 28.44           C  
ATOM   4190  CB  VAL A 538      18.765 -29.825 -14.131  1.00 28.44           C  
ATOM   4191  O   VAL A 538      21.419 -30.672 -12.953  1.00 28.44           O  
ATOM   4192  CG1 VAL A 538      18.416 -28.894 -12.971  1.00 28.44           C  
ATOM   4193  CG2 VAL A 538      17.736 -29.694 -15.253  1.00 28.44           C  
ATOM   4194  N   LEU A 539      22.468 -29.239 -13.697  1.00 26.16           N  
ATOM   4195  CA  LEU A 539      23.463 -28.910 -12.681  1.00 26.16           C  
ATOM   4196  C   LEU A 539      22.916 -27.880 -11.699  1.00 26.16           C  
ATOM   4197  CB  LEU A 539      24.742 -28.381 -13.335  1.00 26.16           C  
ATOM   4198  O   LEU A 539      22.691 -26.725 -12.065  1.00 26.16           O  
ATOM   4199  CG  LEU A 539      25.934 -29.339 -13.366  1.00 26.16           C  
ATOM   4200  CD1 LEU A 539      26.482 -29.457 -14.785  1.00 26.16           C  
ATOM   4201  CD2 LEU A 539      27.021 -28.871 -12.405  1.00 26.16           C  
ATOM   4202  N   GLU A 540      21.903 -28.171 -10.822  1.00 26.82           N  
ATOM   4203  CA  GLU A 540      21.555 -27.670  -9.495  1.00 26.82           C  
ATOM   4204  C   GLU A 540      22.547 -28.159  -8.444  1.00 26.82           C  
ATOM   4205  CB  GLU A 540      20.134 -28.095  -9.116  1.00 26.82           C  
ATOM   4206  O   GLU A 540      22.804 -29.360  -8.336  1.00 26.82           O  
ATOM   4207  CG  GLU A 540      19.083 -27.025  -9.374  1.00 26.82           C  
ATOM   4208  CD  GLU A 540      17.697 -27.416  -8.886  1.00 26.82           C  
ATOM   4209  OE1 GLU A 540      16.783 -26.561  -8.905  1.00 26.82           O  
ATOM   4210  OE2 GLU A 540      17.523 -28.588  -8.482  1.00 26.82           O  
ATOM   4211  N   GLY A 541      23.732 -27.611  -8.305  1.00 26.90           N  
ATOM   4212  CA  GLY A 541      24.276 -27.748  -6.963  1.00 26.90           C  
ATOM   4213  C   GLY A 541      25.603 -27.037  -6.783  1.00 26.90           C  
ATOM   4214  O   GLY A 541      26.619 -27.457  -7.341  1.00 26.90           O  
ATOM   4215  N   LEU A 542      25.662 -25.728  -6.732  1.00 26.81           N  
ATOM   4216  CA  LEU A 542      26.806 -25.199  -5.998  1.00 26.81           C  
ATOM   4217  C   LEU A 542      26.349 -24.298  -4.855  1.00 26.81           C  
ATOM   4218  CB  LEU A 542      27.733 -24.422  -6.937  1.00 26.81           C  
ATOM   4219  O   LEU A 542      25.791 -23.224  -5.091  1.00 26.81           O  
ATOM   4220  CG  LEU A 542      28.718 -25.254  -7.759  1.00 26.81           C  
ATOM   4221  CD1 LEU A 542      29.097 -24.516  -9.038  1.00 26.81           C  
ATOM   4222  CD2 LEU A 542      29.960 -25.580  -6.936  1.00 26.81           C  
ATOM   4223  N   GLY A 543      25.671 -24.795  -3.801  1.00 28.10           N  
ATOM   4224  CA  GLY A 543      25.668 -24.290  -2.437  1.00 28.10           C  
ATOM   4225  C   GLY A 543      27.027 -24.368  -1.768  1.00 28.10           C  
ATOM   4226  O   GLY A 543      27.790 -25.306  -2.009  1.00 28.10           O  
ATOM   4227  N   PRO A 544      27.562 -23.240  -1.173  1.00 32.70           N  
ATOM   4228  CA  PRO A 544      28.826 -23.139  -0.441  1.00 32.70           C  
ATOM   4229  C   PRO A 544      28.796 -23.878   0.895  1.00 32.70           C  
ATOM   4230  CB  PRO A 544      28.991 -21.632  -0.227  1.00 32.70           C  
ATOM   4231  O   PRO A 544      27.746 -23.956   1.538  1.00 32.70           O  
ATOM   4232  CG  PRO A 544      27.609 -21.075  -0.353  1.00 32.70           C  
ATOM   4233  CD  PRO A 544      26.669 -22.201  -0.675  1.00 32.70           C  
ATOM   4234  N   SER A 545      29.555 -25.084   0.986  1.00 27.08           N  
ATOM   4235  CA  SER A 545      30.506 -25.826   1.807  1.00 27.08           C  
ATOM   4236  C   SER A 545      30.794 -25.096   3.115  1.00 27.08           C  
ATOM   4237  CB  SER A 545      31.810 -26.055   1.043  1.00 27.08           C  
ATOM   4238  O   SER A 545      31.264 -23.956   3.105  1.00 27.08           O  
ATOM   4239  OG  SER A 545      32.453 -24.823   0.765  1.00 27.08           O  
ATOM   4240  N   LEU A 546      29.900 -25.189   4.121  1.00 28.46           N  
ATOM   4241  CA  LEU A 546      30.067 -25.050   5.563  1.00 28.46           C  
ATOM   4242  C   LEU A 546      30.499 -26.372   6.190  1.00 28.46           C  
ATOM   4243  CB  LEU A 546      28.767 -24.566   6.210  1.00 28.46           C  
ATOM   4244  O   LEU A 546      29.879 -27.410   5.948  1.00 28.46           O  
ATOM   4245  CG  LEU A 546      28.468 -23.070   6.093  1.00 28.46           C  
ATOM   4246  CD1 LEU A 546      26.979 -22.811   6.296  1.00 28.46           C  
ATOM   4247  CD2 LEU A 546      29.296 -22.279   7.100  1.00 28.46           C  
ATOM   4248  N   GLY A 547      31.801 -26.503   6.454  1.00 23.83           N  
ATOM   4249  CA  GLY A 547      32.372 -26.665   7.782  1.00 23.83           C  
ATOM   4250  C   GLY A 547      32.264 -28.084   8.309  1.00 23.83           C  
ATOM   4251  O   GLY A 547      31.179 -28.670   8.309  1.00 23.83           O  
ATOM   4252  N   GLY A 548      33.391 -28.779   8.301  1.00 24.63           N  
ATOM   4253  CA  GLY A 548      33.825 -29.375   9.554  1.00 24.63           C  
ATOM   4254  C   GLY A 548      33.998 -30.880   9.470  1.00 24.63           C  
ATOM   4255  O   GLY A 548      33.079 -31.594   9.064  1.00 24.63           O  
ATOM   4256  N   GLY A 549      35.210 -31.340   9.422  1.00 25.70           N  
ATOM   4257  CA  GLY A 549      35.587 -32.331  10.417  1.00 25.70           C  
ATOM   4258  C   GLY A 549      36.233 -33.564   9.816  1.00 25.70           C  
ATOM   4259  O   GLY A 549      35.726 -34.126   8.843  1.00 25.70           O  
ATOM   4260  N   THR A 550      37.526 -33.750  10.029  1.00 24.39           N  
ATOM   4261  CA  THR A 550      38.237 -34.825  10.712  1.00 24.39           C  
ATOM   4262  C   THR A 550      39.151 -35.570   9.743  1.00 24.39           C  
ATOM   4263  CB  THR A 550      37.255 -35.818  11.362  1.00 24.39           C  
ATOM   4264  O   THR A 550      38.747 -35.893   8.624  1.00 24.39           O  
ATOM   4265  CG2 THR A 550      36.608 -35.216  12.605  1.00 24.39           C  
ATOM   4266  OG1 THR A 550      36.231 -36.155  10.419  1.00 24.39           O  
ATOM   4267  N   GLY A 551      40.477 -35.463   9.895  1.00 30.09           N  
ATOM   4268  CA  GLY A 551      41.231 -36.676  10.168  1.00 30.09           C  
ATOM   4269  C   GLY A 551      42.516 -36.772   9.367  1.00 30.09           C  
ATOM   4270  O   GLY A 551      42.508 -36.596   8.147  1.00 30.09           O  
ATOM   4271  N   SER A 552      43.609 -36.361   9.967  1.00 33.06           N  
ATOM   4272  CA  SER A 552      45.021 -36.726   9.919  1.00 33.06           C  
ATOM   4273  C   SER A 552      45.868 -35.588   9.360  1.00 33.06           C  
ATOM   4274  CB  SER A 552      45.222 -37.985   9.074  1.00 33.06           C  
ATOM   4275  O   SER A 552      45.508 -34.977   8.351  1.00 33.06           O  
ATOM   4276  OG  SER A 552      45.039 -37.701   7.698  1.00 33.06           O  
TER    4277      SER A 552                                                      
ENDMDL                                                                          
END                                                                             
HEADER	MODEL     1                                                                     
ATOM      1  N   MET A   1      46.769 -39.970 -44.722  1.00 49.78           N  
ATOM      2  CA  MET A   1      45.698 -39.000 -44.512  1.00 49.78           C  
ATOM      3  C   MET A   1      45.077 -39.166 -43.129  1.00 49.78           C  
ATOM      4  CB  MET A   1      44.623 -39.144 -45.590  1.00 49.78           C  
ATOM      5  O   MET A   1      44.436 -38.246 -42.618  1.00 49.78           O  
ATOM      6  CG  MET A   1      44.704 -38.090 -46.683  1.00 49.78           C  
ATOM      7  SD  MET A   1      43.357 -38.252 -47.917  1.00 49.78           S  
ATOM      8  CE  MET A   1      43.661 -36.770 -48.919  1.00 49.78           C  
ATOM      9  N   GLY A   2      45.545 -40.263 -42.309  1.00 59.54           N  
ATOM     10  CA  GLY A   2      45.056 -40.630 -40.989  1.00 59.54           C  
ATOM     11  C   GLY A   2      45.782 -39.914 -39.865  1.00 59.54           C  
ATOM     12  O   GLY A   2      45.176 -39.571 -38.847  1.00 59.54           O  
ATOM     13  N   ARG A   3      47.091 -39.489 -40.062  1.00 63.90           N  
ATOM     14  CA  ARG A   3      47.900 -38.867 -39.019  1.00 63.90           C  
ATOM     15  C   ARG A   3      47.537 -37.395 -38.850  1.00 63.90           C  
ATOM     16  CB  ARG A   3      49.390 -39.006 -39.340  1.00 63.90           C  
ATOM     17  O   ARG A   3      47.549 -36.872 -37.733  1.00 63.90           O  
ATOM     18  CG  ARG A   3      50.020 -40.279 -38.798  1.00 63.90           C  
ATOM     19  CD  ARG A   3      51.508 -40.349 -39.112  1.00 63.90           C  
ATOM     20  NE  ARG A   3      52.118 -41.557 -38.563  1.00 63.90           N  
ATOM     21  NH1 ARG A   3      54.247 -41.073 -39.316  1.00 63.90           N  
ATOM     22  NH2 ARG A   3      53.854 -42.998 -38.136  1.00 63.90           N  
ATOM     23  CZ  ARG A   3      53.405 -41.873 -38.673  1.00 63.90           C  
ATOM     24  N   CYS A   4      47.078 -36.757 -39.984  1.00 68.90           N  
ATOM     25  CA  CYS A   4      46.725 -35.342 -39.940  1.00 68.90           C  
ATOM     26  C   CYS A   4      45.424 -35.128 -39.176  1.00 68.90           C  
ATOM     27  CB  CYS A   4      46.595 -34.777 -41.354  1.00 68.90           C  
ATOM     28  O   CYS A   4      45.303 -34.177 -38.402  1.00 68.90           O  
ATOM     29  SG  CYS A   4      48.119 -34.044 -41.988  1.00 68.90           S  
ATOM     30  N   CYS A   5      44.446 -36.044 -39.422  1.00 70.21           N  
ATOM     31  CA  CYS A   5      43.153 -35.953 -38.754  1.00 70.21           C  
ATOM     32  C   CYS A   5      43.293 -36.197 -37.256  1.00 70.21           C  
ATOM     33  CB  CYS A   5      42.168 -36.956 -39.354  1.00 70.21           C  
ATOM     34  O   CYS A   5      42.609 -35.562 -36.452  1.00 70.21           O  
ATOM     35  SG  CYS A   5      41.536 -36.475 -40.976  1.00 70.21           S  
ATOM     36  N   PHE A   6      44.280 -36.980 -36.910  1.00 73.09           N  
ATOM     37  CA  PHE A   6      44.589 -37.356 -35.536  1.00 73.09           C  
ATOM     38  C   PHE A   6      45.135 -36.164 -34.758  1.00 73.09           C  
ATOM     39  CB  PHE A   6      45.598 -38.508 -35.506  1.00 73.09           C  
ATOM     40  O   PHE A   6      44.679 -35.878 -33.649  1.00 73.09           O  
ATOM     41  CG  PHE A   6      45.936 -38.983 -34.118  1.00 73.09           C  
ATOM     42  CD1 PHE A   6      47.071 -38.518 -33.466  1.00 73.09           C  
ATOM     43  CD2 PHE A   6      45.118 -39.896 -33.466  1.00 73.09           C  
ATOM     44  CE1 PHE A   6      47.386 -38.956 -32.182  1.00 73.09           C  
ATOM     45  CE2 PHE A   6      45.426 -40.339 -32.183  1.00 73.09           C  
ATOM     46  CZ  PHE A   6      46.561 -39.868 -31.543  1.00 73.09           C  
ATOM     47  N   TYR A   7      46.140 -35.456 -35.238  1.00 80.38           N  
ATOM     48  CA  TYR A   7      46.771 -34.314 -34.585  1.00 80.38           C  
ATOM     49  C   TYR A   7      45.826 -33.119 -34.545  1.00 80.38           C  
ATOM     50  CB  TYR A   7      48.067 -33.932 -35.306  1.00 80.38           C  
ATOM     51  O   TYR A   7      45.831 -32.349 -33.582  1.00 80.38           O  
ATOM     52  CG  TYR A   7      49.207 -34.888 -35.052  1.00 80.38           C  
ATOM     53  CD1 TYR A   7      49.861 -34.913 -33.823  1.00 80.38           C  
ATOM     54  CD2 TYR A   7      49.634 -35.767 -36.042  1.00 80.38           C  
ATOM     55  CE1 TYR A   7      50.914 -35.791 -33.585  1.00 80.38           C  
ATOM     56  CE2 TYR A   7      50.685 -36.649 -35.816  1.00 80.38           C  
ATOM     57  OH  TYR A   7      52.359 -37.525 -34.357  1.00 80.38           O  
ATOM     58  CZ  TYR A   7      51.318 -36.654 -34.586  1.00 80.38           C  
ATOM     59  N   THR A   8      44.955 -33.112 -35.555  1.00 83.91           N  
ATOM     60  CA  THR A   8      44.001 -32.011 -35.618  1.00 83.91           C  
ATOM     61  C   THR A   8      42.947 -32.145 -34.522  1.00 83.91           C  
ATOM     62  CB  THR A   8      43.311 -31.947 -36.993  1.00 83.91           C  
ATOM     63  O   THR A   8      42.554 -31.153 -33.906  1.00 83.91           O  
ATOM     64  CG2 THR A   8      44.314 -31.631 -38.097  1.00 83.91           C  
ATOM     65  OG1 THR A   8      42.694 -33.210 -37.270  1.00 83.91           O  
ATOM     66  N   ALA A   9      42.504 -33.386 -34.261  1.00 84.86           N  
ATOM     67  CA  ALA A   9      41.503 -33.625 -33.225  1.00 84.86           C  
ATOM     68  C   ALA A   9      42.054 -33.292 -31.842  1.00 84.86           C  
ATOM     69  CB  ALA A   9      41.027 -35.075 -33.270  1.00 84.86           C  
ATOM     70  O   ALA A   9      41.361 -32.688 -31.020  1.00 84.86           O  
ATOM     71  N   GLY A  10      43.336 -33.717 -31.574  1.00 87.35           N  
ATOM     72  CA  GLY A  10      43.966 -33.417 -30.299  1.00 87.35           C  
ATOM     73  C   GLY A  10      44.163 -31.931 -30.066  1.00 87.35           C  
ATOM     74  O   GLY A  10      43.873 -31.423 -28.980  1.00 87.35           O  
ATOM     75  N   THR A  11      44.708 -31.209 -31.094  1.00 90.12           N  
ATOM     76  CA  THR A  11      44.932 -29.772 -30.992  1.00 90.12           C  
ATOM     77  C   THR A  11      43.608 -29.029 -30.833  1.00 90.12           C  
ATOM     78  CB  THR A  11      45.681 -29.234 -32.225  1.00 90.12           C  
ATOM     79  O   THR A  11      43.511 -28.084 -30.046  1.00 90.12           O  
ATOM     80  CG2 THR A  11      47.088 -29.814 -32.311  1.00 90.12           C  
ATOM     81  OG1 THR A  11      44.956 -29.589 -33.410  1.00 90.12           O  
ATOM     82  N   LEU A  12      42.577 -29.427 -31.535  1.00 91.65           N  
ATOM     83  CA  LEU A  12      41.253 -28.821 -31.453  1.00 91.65           C  
ATOM     84  C   LEU A  12      40.654 -29.010 -30.063  1.00 91.65           C  
ATOM     85  CB  LEU A  12      40.322 -29.421 -32.509  1.00 91.65           C  
ATOM     86  O   LEU A  12      40.060 -28.083 -29.507  1.00 91.65           O  
ATOM     87  CG  LEU A  12      38.954 -28.755 -32.665  1.00 91.65           C  
ATOM     88  CD1 LEU A  12      39.116 -27.319 -33.152  1.00 91.65           C  
ATOM     89  CD2 LEU A  12      38.076 -29.554 -33.622  1.00 91.65           C  
ATOM     90  N   SER A  13      40.761 -30.182 -29.543  1.00 92.94           N  
ATOM     91  CA  SER A  13      40.279 -30.459 -28.194  1.00 92.94           C  
ATOM     92  C   SER A  13      40.936 -29.537 -27.172  1.00 92.94           C  
ATOM     93  CB  SER A  13      40.542 -31.918 -27.820  1.00 92.94           C  
ATOM     94  O   SER A  13      40.252 -28.926 -26.349  1.00 92.94           O  
ATOM     95  OG  SER A  13      40.135 -32.176 -26.487  1.00 92.94           O  
ATOM     96  N   LEU A  14      42.221 -29.475 -27.211  1.00 93.05           N  
ATOM     97  CA  LEU A  14      42.949 -28.638 -26.264  1.00 93.05           C  
ATOM     98  C   LEU A  14      42.558 -27.172 -26.421  1.00 93.05           C  
ATOM     99  CB  LEU A  14      44.459 -28.798 -26.457  1.00 93.05           C  
ATOM    100  O   LEU A  14      42.344 -26.473 -25.428  1.00 93.05           O  
ATOM    101  CG  LEU A  14      45.353 -28.083 -25.443  1.00 93.05           C  
ATOM    102  CD1 LEU A  14      45.257 -28.761 -24.081  1.00 93.05           C  
ATOM    103  CD2 LEU A  14      46.797 -28.052 -25.931  1.00 93.05           C  
ATOM    104  N   LEU A  15      42.433 -26.722 -27.652  1.00 94.48           N  
ATOM    105  CA  LEU A  15      42.062 -25.337 -27.921  1.00 94.48           C  
ATOM    106  C   LEU A  15      40.669 -25.032 -27.380  1.00 94.48           C  
ATOM    107  CB  LEU A  15      42.114 -25.050 -29.423  1.00 94.48           C  
ATOM    108  O   LEU A  15      40.451 -23.984 -26.769  1.00 94.48           O  
ATOM    109  CG  LEU A  15      43.495 -24.754 -30.011  1.00 94.48           C  
ATOM    110  CD1 LEU A  15      43.595 -25.300 -31.431  1.00 94.48           C  
ATOM    111  CD2 LEU A  15      43.777 -23.256 -29.987  1.00 94.48           C  
ATOM    112  N   LEU A  16      39.743 -25.926 -27.606  1.00 95.83           N  
ATOM    113  CA  LEU A  16      38.371 -25.741 -27.146  1.00 95.83           C  
ATOM    114  C   LEU A  16      38.309 -25.707 -25.622  1.00 95.83           C  
ATOM    115  CB  LEU A  16      37.471 -26.859 -27.680  1.00 95.83           C  
ATOM    116  O   LEU A  16      37.609 -24.873 -25.044  1.00 95.83           O  
ATOM    117  CG  LEU A  16      37.101 -26.781 -29.162  1.00 95.83           C  
ATOM    118  CD1 LEU A  16      36.367 -28.046 -29.592  1.00 95.83           C  
ATOM    119  CD2 LEU A  16      36.253 -25.544 -29.437  1.00 95.83           C  
ATOM    120  N   LEU A  17      39.061 -26.589 -25.003  1.00 95.16           N  
ATOM    121  CA  LEU A  17      39.041 -26.661 -23.546  1.00 95.16           C  
ATOM    122  C   LEU A  17      39.649 -25.405 -22.931  1.00 95.16           C  
ATOM    123  CB  LEU A  17      39.798 -27.899 -23.060  1.00 95.16           C  
ATOM    124  O   LEU A  17      39.097 -24.843 -21.983  1.00 95.16           O  
ATOM    125  CG  LEU A  17      39.110 -29.247 -23.287  1.00 95.16           C  
ATOM    126  CD1 LEU A  17      40.041 -30.390 -22.897  1.00 95.16           C  
ATOM    127  CD2 LEU A  17      37.806 -29.321 -22.500  1.00 95.16           C  
ATOM    128  N   VAL A  18      40.795 -25.032 -23.529  1.00 95.08           N  
ATOM    129  CA  VAL A  18      41.463 -23.837 -23.023  1.00 95.08           C  
ATOM    130  C   VAL A  18      40.559 -22.621 -23.214  1.00 95.08           C  
ATOM    131  CB  VAL A  18      42.821 -23.607 -23.723  1.00 95.08           C  
ATOM    132  O   VAL A  18      40.425 -21.791 -22.311  1.00 95.08           O  
ATOM    133  CG1 VAL A  18      43.407 -22.252 -23.331  1.00 95.08           C  
ATOM    134  CG2 VAL A  18      43.794 -24.733 -23.380  1.00 95.08           C  
ATOM    135  N   THR A  19      39.940 -22.497 -24.385  1.00 94.54           N  
ATOM    136  CA  THR A  19      39.039 -21.388 -24.678  1.00 94.54           C  
ATOM    137  C   THR A  19      37.847 -21.394 -23.726  1.00 94.54           C  
ATOM    138  CB  THR A  19      38.537 -21.446 -26.133  1.00 94.54           C  
ATOM    139  O   THR A  19      37.443 -20.344 -23.221  1.00 94.54           O  
ATOM    140  CG2 THR A  19      37.660 -20.242 -26.460  1.00 94.54           C  
ATOM    141  OG1 THR A  19      39.662 -21.459 -27.020  1.00 94.54           O  
ATOM    142  N   SER A  20      37.244 -22.536 -23.502  1.00 94.63           N  
ATOM    143  CA  SER A  20      36.094 -22.670 -22.614  1.00 94.63           C  
ATOM    144  C   SER A  20      36.436 -22.227 -21.195  1.00 94.63           C  
ATOM    145  CB  SER A  20      35.593 -24.115 -22.599  1.00 94.63           C  
ATOM    146  O   SER A  20      35.695 -21.454 -20.585  1.00 94.63           O  
ATOM    147  OG  SER A  20      34.541 -24.273 -21.662  1.00 94.63           O  
ATOM    148  N   VAL A  21      37.556 -22.731 -20.733  1.00 94.49           N  
ATOM    149  CA  VAL A  21      37.965 -22.404 -19.371  1.00 94.49           C  
ATOM    150  C   VAL A  21      38.255 -20.908 -19.263  1.00 94.49           C  
ATOM    151  CB  VAL A  21      39.204 -23.220 -18.939  1.00 94.49           C  
ATOM    152  O   VAL A  21      37.859 -20.261 -18.291  1.00 94.49           O  
ATOM    153  CG1 VAL A  21      39.738 -22.721 -17.598  1.00 94.49           C  
ATOM    154  CG2 VAL A  21      38.863 -24.707 -18.863  1.00 94.49           C  
ATOM    155  N   THR A  22      38.936 -20.394 -20.321  1.00 94.86           N  
ATOM    156  CA  THR A  22      39.246 -18.969 -20.331  1.00 94.86           C  
ATOM    157  C   THR A  22      37.967 -18.137 -20.337  1.00 94.86           C  
ATOM    158  CB  THR A  22      40.111 -18.594 -21.549  1.00 94.86           C  
ATOM    159  O   THR A  22      37.855 -17.156 -19.599  1.00 94.86           O  
ATOM    160  CG2 THR A  22      40.564 -17.140 -21.475  1.00 94.86           C  
ATOM    161  OG1 THR A  22      41.267 -19.441 -21.586  1.00 94.86           O  
ATOM    162  N   LEU A  23      37.019 -18.471 -21.204  1.00 95.51           N  
ATOM    163  CA  LEU A  23      35.750 -17.758 -21.301  1.00 95.51           C  
ATOM    164  C   LEU A  23      34.971 -17.857 -19.994  1.00 95.51           C  
ATOM    165  CB  LEU A  23      34.909 -18.314 -22.453  1.00 95.51           C  
ATOM    166  O   LEU A  23      34.356 -16.881 -19.558  1.00 95.51           O  
ATOM    167  CG  LEU A  23      35.414 -18.015 -23.866  1.00 95.51           C  
ATOM    168  CD1 LEU A  23      34.562 -18.745 -24.899  1.00 95.51           C  
ATOM    169  CD2 LEU A  23      35.410 -16.513 -24.128  1.00 95.51           C  
ATOM    170  N   LEU A  24      34.982 -19.035 -19.296  1.00 93.17           N  
ATOM    171  CA  LEU A  24      34.254 -19.268 -18.053  1.00 93.17           C  
ATOM    172  C   LEU A  24      34.848 -18.448 -16.913  1.00 93.17           C  
ATOM    173  CB  LEU A  24      34.273 -20.756 -17.691  1.00 93.17           C  
ATOM    174  O   LEU A  24      34.117 -17.799 -16.162  1.00 93.17           O  
ATOM    175  CG  LEU A  24      33.324 -21.194 -16.575  1.00 93.17           C  
ATOM    176  CD1 LEU A  24      31.900 -21.319 -17.107  1.00 93.17           C  
ATOM    177  CD2 LEU A  24      33.789 -22.511 -15.964  1.00 93.17           C  
ATOM    178  N   VAL A  25      36.225 -18.522 -16.888  1.00 92.95           N  
ATOM    179  CA  VAL A  25      36.907 -17.806 -15.815  1.00 92.95           C  
ATOM    180  C   VAL A  25      36.742 -16.301 -16.012  1.00 92.95           C  
ATOM    181  CB  VAL A  25      38.406 -18.174 -15.751  1.00 92.95           C  
ATOM    182  O   VAL A  25      36.534 -15.561 -15.047  1.00 92.95           O  
ATOM    183  CG1 VAL A  25      39.143 -17.268 -14.766  1.00 92.95           C  
ATOM    184  CG2 VAL A  25      38.578 -19.642 -15.363  1.00 92.95           C  
ATOM    185  N   ALA A  26      36.749 -15.866 -17.205  1.00 93.94           N  
ATOM    186  CA  ALA A  26      36.624 -14.446 -17.521  1.00 93.94           C  
ATOM    187  C   ALA A  26      35.166 -13.997 -17.461  1.00 93.94           C  
ATOM    188  CB  ALA A  26      37.210 -14.154 -18.900  1.00 93.94           C  
ATOM    189  O   ALA A  26      34.877 -12.799 -17.512  1.00 93.94           O  
ATOM    190  N   ARG A  27      34.156 -14.929 -17.296  1.00 93.33           N  
ATOM    191  CA  ARG A  27      32.727 -14.640 -17.238  1.00 93.33           C  
ATOM    192  C   ARG A  27      32.308 -13.715 -18.376  1.00 93.33           C  
ATOM    193  CB  ARG A  27      32.359 -14.013 -15.891  1.00 93.33           C  
ATOM    194  O   ARG A  27      31.542 -12.773 -18.167  1.00 93.33           O  
ATOM    195  CG  ARG A  27      32.569 -14.938 -14.703  1.00 93.33           C  
ATOM    196  CD  ARG A  27      31.988 -14.353 -13.423  1.00 93.33           C  
ATOM    197  NE  ARG A  27      32.092 -15.289 -12.307  1.00 93.33           N  
ATOM    198  NH1 ARG A  27      31.000 -13.927 -10.794  1.00 93.33           N  
ATOM    199  NH2 ARG A  27      31.770 -15.985 -10.143  1.00 93.33           N  
ATOM    200  CZ  ARG A  27      31.621 -15.065 -11.084  1.00 93.33           C  
ATOM    201  N   VAL A  28      32.887 -13.880 -19.584  1.00 93.45           N  
ATOM    202  CA  VAL A  28      32.703 -13.012 -20.743  1.00 93.45           C  
ATOM    203  C   VAL A  28      31.221 -12.938 -21.104  1.00 93.45           C  
ATOM    204  CB  VAL A  28      33.524 -13.504 -21.956  1.00 93.45           C  
ATOM    205  O   VAL A  28      30.671 -11.848 -21.275  1.00 93.45           O  
ATOM    206  CG1 VAL A  28      33.191 -12.684 -23.202  1.00 93.45           C  
ATOM    207  CG2 VAL A  28      35.019 -13.436 -21.652  1.00 93.45           C  
ATOM    208  N   PHE A  29      30.548 -14.074 -21.234  1.00 93.36           N  
ATOM    209  CA  PHE A  29      29.166 -14.114 -21.698  1.00 93.36           C  
ATOM    210  C   PHE A  29      28.217 -13.615 -20.616  1.00 93.36           C  
ATOM    211  CB  PHE A  29      28.781 -15.535 -22.120  1.00 93.36           C  
ATOM    212  O   PHE A  29      27.219 -12.955 -20.914  1.00 93.36           O  
ATOM    213  CG  PHE A  29      29.380 -15.962 -23.433  1.00 93.36           C  
ATOM    214  CD1 PHE A  29      28.903 -15.445 -24.631  1.00 93.36           C  
ATOM    215  CD2 PHE A  29      30.420 -16.882 -23.469  1.00 93.36           C  
ATOM    216  CE1 PHE A  29      29.456 -15.839 -25.848  1.00 93.36           C  
ATOM    217  CE2 PHE A  29      30.977 -17.280 -24.681  1.00 93.36           C  
ATOM    218  CZ  PHE A  29      30.493 -16.758 -25.869  1.00 93.36           C  
ATOM    219  N   GLN A  30      28.553 -13.973 -19.344  1.00 92.74           N  
ATOM    220  CA  GLN A  30      27.754 -13.434 -18.248  1.00 92.74           C  
ATOM    221  C   GLN A  30      27.803 -11.909 -18.231  1.00 92.74           C  
ATOM    222  CB  GLN A  30      28.235 -13.990 -16.907  1.00 92.74           C  
ATOM    223  O   GLN A  30      26.771 -11.251 -18.080  1.00 92.74           O  
ATOM    224  CG  GLN A  30      27.799 -15.425 -16.645  1.00 92.74           C  
ATOM    225  CD  GLN A  30      28.244 -15.935 -15.287  1.00 92.74           C  
ATOM    226  NE2 GLN A  30      27.523 -16.916 -14.756  1.00 92.74           N  
ATOM    227  OE1 GLN A  30      29.230 -15.451 -14.720  1.00 92.74           O  
ATOM    228  N   LYS A  31      28.934 -11.301 -18.366  1.00 94.03           N  
ATOM    229  CA  LYS A  31      29.110  -9.851 -18.395  1.00 94.03           C  
ATOM    230  C   LYS A  31      28.383  -9.233 -19.586  1.00 94.03           C  
ATOM    231  CB  LYS A  31      30.595  -9.491 -18.443  1.00 94.03           C  
ATOM    232  O   LYS A  31      27.795  -8.156 -19.470  1.00 94.03           O  
ATOM    233  CG  LYS A  31      31.315  -9.651 -17.112  1.00 94.03           C  
ATOM    234  CD  LYS A  31      32.758  -9.173 -17.195  1.00 94.03           C  
ATOM    235  CE  LYS A  31      33.486  -9.353 -15.870  1.00 94.03           C  
ATOM    236  NZ  LYS A  31      34.914  -8.928 -15.959  1.00 94.03           N  
ATOM    237  N   ALA A  32      28.441  -9.923 -20.687  1.00 93.95           N  
ATOM    238  CA  ALA A  32      27.767  -9.427 -21.884  1.00 93.95           C  
ATOM    239  C   ALA A  32      26.257  -9.357 -21.674  1.00 93.95           C  
ATOM    240  CB  ALA A  32      28.093 -10.313 -23.084  1.00 93.95           C  
ATOM    241  O   ALA A  32      25.618  -8.368 -22.041  1.00 93.95           O  
ATOM    242  N   VAL A  33      25.695 -10.419 -21.128  1.00 94.10           N  
ATOM    243  CA  VAL A  33      24.261 -10.464 -20.858  1.00 94.10           C  
ATOM    244  C   VAL A  33      23.889  -9.372 -19.858  1.00 94.10           C  
ATOM    245  CB  VAL A  33      23.828 -11.847 -20.323  1.00 94.10           C  
ATOM    246  O   VAL A  33      22.921  -8.637 -20.064  1.00 94.10           O  
ATOM    247  CG1 VAL A  33      22.402 -11.792 -19.777  1.00 94.10           C  
ATOM    248  CG2 VAL A  33      23.943 -12.903 -21.421  1.00 94.10           C  
ATOM    249  N   ASP A  34      24.666  -9.312 -18.751  1.00 93.97           N  
ATOM    250  CA  ASP A  34      24.408  -8.295 -17.736  1.00 93.97           C  
ATOM    251  C   ASP A  34      24.448  -6.893 -18.341  1.00 93.97           C  
ATOM    252  CB  ASP A  34      25.422  -8.406 -16.596  1.00 93.97           C  
ATOM    253  O   ASP A  34      23.587  -6.061 -18.049  1.00 93.97           O  
ATOM    254  CG  ASP A  34      25.209  -9.635 -15.731  1.00 93.97           C  
ATOM    255  OD1 ASP A  34      24.188 -10.334 -15.904  1.00 93.97           O  
ATOM    256  OD2 ASP A  34      26.070  -9.906 -14.865  1.00 93.97           O  
ATOM    257  N   GLN A  35      25.383  -6.636 -19.163  1.00 93.77           N  
ATOM    258  CA  GLN A  35      25.525  -5.336 -19.810  1.00 93.77           C  
ATOM    259  C   GLN A  35      24.350  -5.054 -20.742  1.00 93.77           C  
ATOM    260  CB  GLN A  35      26.841  -5.262 -20.586  1.00 93.77           C  
ATOM    261  O   GLN A  35      23.879  -3.918 -20.831  1.00 93.77           O  
ATOM    262  CG  GLN A  35      28.065  -5.059 -19.703  1.00 93.77           C  
ATOM    263  CD  GLN A  35      29.356  -4.992 -20.496  1.00 93.77           C  
ATOM    264  NE2 GLN A  35      30.415  -4.495 -19.865  1.00 93.77           N  
ATOM    265  OE1 GLN A  35      29.402  -5.385 -21.666  1.00 93.77           O  
ATOM    266  N   SER A  36      23.949  -6.082 -21.409  1.00 92.96           N  
ATOM    267  CA  SER A  36      22.807  -5.936 -22.306  1.00 92.96           C  
ATOM    268  C   SER A  36      21.538  -5.596 -21.533  1.00 92.96           C  
ATOM    269  CB  SER A  36      22.594  -7.215 -23.116  1.00 92.96           C  
ATOM    270  O   SER A  36      20.773  -4.718 -21.939  1.00 92.96           O  
ATOM    271  OG  SER A  36      21.479  -7.083 -23.981  1.00 92.96           O  
ATOM    272  N   ILE A  37      21.340  -6.307 -20.466  1.00 93.32           N  
ATOM    273  CA  ILE A  37      20.170  -6.070 -19.627  1.00 93.32           C  
ATOM    274  C   ILE A  37      20.225  -4.657 -19.051  1.00 93.32           C  
ATOM    275  CB  ILE A  37      20.072  -7.110 -18.488  1.00 93.32           C  
ATOM    276  O   ILE A  37      19.219  -3.944 -19.041  1.00 93.32           O  
ATOM    277  CG1 ILE A  37      19.752  -8.497 -19.058  1.00 93.32           C  
ATOM    278  CG2 ILE A  37      19.021  -6.685 -17.458  1.00 93.32           C  
ATOM    279  CD1 ILE A  37      19.812  -9.617 -18.029  1.00 93.32           C  
ATOM    280  N   GLU A  38      21.382  -4.242 -18.603  1.00 93.18           N  
ATOM    281  CA  GLU A  38      21.579  -2.909 -18.043  1.00 93.18           C  
ATOM    282  C   GLU A  38      21.239  -1.826 -19.063  1.00 93.18           C  
ATOM    283  CB  GLU A  38      23.019  -2.737 -17.554  1.00 93.18           C  
ATOM    284  O   GLU A  38      20.625  -0.813 -18.720  1.00 93.18           O  
ATOM    285  CG  GLU A  38      23.366  -3.599 -16.348  1.00 93.18           C  
ATOM    286  CD  GLU A  38      24.808  -3.440 -15.892  1.00 93.18           C  
ATOM    287  OE1 GLU A  38      25.269  -4.240 -15.046  1.00 93.18           O  
ATOM    288  OE2 GLU A  38      25.481  -2.506 -16.382  1.00 93.18           O  
ATOM    289  N   LYS A  39      21.467  -2.036 -20.264  1.00 90.60           N  
ATOM    290  CA  LYS A  39      21.249  -1.051 -21.319  1.00 90.60           C  
ATOM    291  C   LYS A  39      19.786  -1.026 -21.754  1.00 90.60           C  
ATOM    292  CB  LYS A  39      22.148  -1.343 -22.521  1.00 90.60           C  
ATOM    293  O   LYS A  39      19.265   0.023 -22.139  1.00 90.60           O  
ATOM    294  CG  LYS A  39      23.605  -0.959 -22.312  1.00 90.60           C  
ATOM    295  CD  LYS A  39      24.428  -1.180 -23.575  1.00 90.60           C  
ATOM    296  CE  LYS A  39      25.898  -0.853 -23.350  1.00 90.60           C  
ATOM    297  NZ  LYS A  39      26.721  -1.134 -24.565  1.00 90.60           N  
ATOM    298  N   LYS A  40      19.135  -2.145 -21.632  1.00 91.26           N  
ATOM    299  CA  LYS A  40      17.771  -2.270 -22.136  1.00 91.26           C  
ATOM    300  C   LYS A  40      16.755  -1.815 -21.092  1.00 91.26           C  
ATOM    301  CB  LYS A  40      17.482  -3.713 -22.553  1.00 91.26           C  
ATOM    302  O   LYS A  40      15.681  -1.320 -21.437  1.00 91.26           O  
ATOM    303  CG  LYS A  40      18.110  -4.111 -23.881  1.00 91.26           C  
ATOM    304  CD  LYS A  40      17.645  -5.490 -24.328  1.00 91.26           C  
ATOM    305  CE  LYS A  40      18.244  -5.874 -25.675  1.00 91.26           C  
ATOM    306  NZ  LYS A  40      17.793  -7.228 -26.116  1.00 91.26           N  
ATOM    307  N   ILE A  41      17.088  -2.039 -19.781  1.00 93.32           N  
ATOM    308  CA  ILE A  41      16.169  -1.684 -18.705  1.00 93.32           C  
ATOM    309  C   ILE A  41      16.469  -0.269 -18.216  1.00 93.32           C  
ATOM    310  CB  ILE A  41      16.258  -2.686 -17.532  1.00 93.32           C  
ATOM    311  O   ILE A  41      17.204  -0.084 -17.243  1.00 93.32           O  
ATOM    312  CG1 ILE A  41      15.902  -4.099 -18.009  1.00 93.32           C  
ATOM    313  CG2 ILE A  41      15.347  -2.251 -16.380  1.00 93.32           C  
ATOM    314  CD1 ILE A  41      15.977  -5.158 -16.918  1.00 93.32           C  
ATOM    315  N   VAL A  42      16.059   0.690 -18.931  1.00 95.15           N  
ATOM    316  CA  VAL A  42      16.201   2.123 -18.694  1.00 95.15           C  
ATOM    317  C   VAL A  42      14.929   2.847 -19.128  1.00 95.15           C  
ATOM    318  CB  VAL A  42      17.424   2.703 -19.440  1.00 95.15           C  
ATOM    319  O   VAL A  42      14.264   2.431 -20.080  1.00 95.15           O  
ATOM    320  CG1 VAL A  42      17.194   2.686 -20.950  1.00 95.15           C  
ATOM    321  CG2 VAL A  42      17.720   4.121 -18.956  1.00 95.15           C  
ATOM    322  N   LEU A  43      14.508   3.810 -18.364  1.00 94.84           N  
ATOM    323  CA  LEU A  43      13.329   4.585 -18.733  1.00 94.84           C  
ATOM    324  C   LEU A  43      13.671   5.619 -19.801  1.00 94.84           C  
ATOM    325  CB  LEU A  43      12.738   5.280 -17.504  1.00 94.84           C  
ATOM    326  O   LEU A  43      14.102   6.729 -19.481  1.00 94.84           O  
ATOM    327  CG  LEU A  43      12.222   4.367 -16.391  1.00 94.84           C  
ATOM    328  CD1 LEU A  43      11.676   5.197 -15.234  1.00 94.84           C  
ATOM    329  CD2 LEU A  43      11.154   3.420 -16.928  1.00 94.84           C  
ATOM    330  N   ARG A  44      13.548   5.208 -20.996  1.00 93.45           N  
ATOM    331  CA  ARG A  44      13.801   6.024 -22.179  1.00 93.45           C  
ATOM    332  C   ARG A  44      12.727   5.800 -23.239  1.00 93.45           C  
ATOM    333  CB  ARG A  44      15.182   5.715 -22.761  1.00 93.45           C  
ATOM    334  O   ARG A  44      12.258   4.676 -23.427  1.00 93.45           O  
ATOM    335  CG  ARG A  44      15.586   6.628 -23.907  1.00 93.45           C  
ATOM    336  CD  ARG A  44      17.021   6.376 -24.350  1.00 93.45           C  
ATOM    337  NE  ARG A  44      17.169   5.066 -24.976  1.00 93.45           N  
ATOM    338  NH1 ARG A  44      19.455   5.234 -25.267  1.00 93.45           N  
ATOM    339  NH2 ARG A  44      18.343   3.350 -25.953  1.00 93.45           N  
ATOM    340  CZ  ARG A  44      18.322   4.553 -25.398  1.00 93.45           C  
ATOM    341  N   ASN A  45      12.362   6.928 -23.892  1.00 89.99           N  
ATOM    342  CA  ASN A  45      11.335   6.796 -24.920  1.00 89.99           C  
ATOM    343  C   ASN A  45      11.701   5.725 -25.943  1.00 89.99           C  
ATOM    344  CB  ASN A  45      11.097   8.137 -25.616  1.00 89.99           C  
ATOM    345  O   ASN A  45      12.839   5.673 -26.414  1.00 89.99           O  
ATOM    346  CG  ASN A  45      10.343   9.122 -24.745  1.00 89.99           C  
ATOM    347  ND2 ASN A  45      10.462  10.406 -25.060  1.00 89.99           N  
ATOM    348  OD1 ASN A  45       9.659   8.732 -23.795  1.00 89.99           O  
ATOM    349  N   GLY A  46      10.825   4.730 -26.207  1.00 87.29           N  
ATOM    350  CA  GLY A  46      11.039   3.707 -27.218  1.00 87.29           C  
ATOM    351  C   GLY A  46      11.453   2.369 -26.634  1.00 87.29           C  
ATOM    352  O   GLY A  46      11.433   1.351 -27.328  1.00 87.29           O  
ATOM    353  N   THR A  47      11.869   2.491 -25.344  1.00 91.34           N  
ATOM    354  CA  THR A  47      12.252   1.233 -24.713  1.00 91.34           C  
ATOM    355  C   THR A  47      11.022   0.492 -24.196  1.00 91.34           C  
ATOM    356  CB  THR A  47      13.238   1.466 -23.554  1.00 91.34           C  
ATOM    357  O   THR A  47       9.998   1.110 -23.897  1.00 91.34           O  
ATOM    358  CG2 THR A  47      14.512   2.146 -24.044  1.00 91.34           C  
ATOM    359  OG1 THR A  47      12.617   2.296 -22.565  1.00 91.34           O  
ATOM    360  N   GLU A  48      11.092  -0.836 -24.184  1.00 90.01           N  
ATOM    361  CA  GLU A  48      10.015  -1.672 -23.662  1.00 90.01           C  
ATOM    362  C   GLU A  48       9.779  -1.405 -22.178  1.00 90.01           C  
ATOM    363  CB  GLU A  48      10.328  -3.154 -23.887  1.00 90.01           C  
ATOM    364  O   GLU A  48       8.636  -1.403 -21.717  1.00 90.01           O  
ATOM    365  CG  GLU A  48       9.155  -4.080 -23.599  1.00 90.01           C  
ATOM    366  CD  GLU A  48       9.442  -5.534 -23.937  1.00 90.01           C  
ATOM    367  OE1 GLU A  48       8.560  -6.394 -23.715  1.00 90.01           O  
ATOM    368  OE2 GLU A  48      10.559  -5.816 -24.427  1.00 90.01           O  
ATOM    369  N   ALA A  49      10.859  -1.197 -21.485  1.00 92.78           N  
ATOM    370  CA  ALA A  49      10.780  -0.900 -20.057  1.00 92.78           C  
ATOM    371  C   ALA A  49       9.940   0.349 -19.802  1.00 92.78           C  
ATOM    372  CB  ALA A  49      12.179  -0.724 -19.472  1.00 92.78           C  
ATOM    373  O   ALA A  49       9.124   0.378 -18.878  1.00 92.78           O  
ATOM    374  N   PHE A  50      10.131   1.347 -20.609  1.00 94.49           N  
ATOM    375  CA  PHE A  50       9.379   2.592 -20.502  1.00 94.49           C  
ATOM    376  C   PHE A  50       7.901   2.359 -20.791  1.00 94.49           C  
ATOM    377  CB  PHE A  50       9.942   3.645 -21.462  1.00 94.49           C  
ATOM    378  O   PHE A  50       7.036   2.838 -20.055  1.00 94.49           O  
ATOM    379  CG  PHE A  50       9.206   4.957 -21.422  1.00 94.49           C  
ATOM    380  CD1 PHE A  50       8.247   5.261 -22.381  1.00 94.49           C  
ATOM    381  CD2 PHE A  50       9.473   5.887 -20.426  1.00 94.49           C  
ATOM    382  CE1 PHE A  50       7.564   6.475 -22.347  1.00 94.49           C  
ATOM    383  CE2 PHE A  50       8.794   7.102 -20.385  1.00 94.49           C  
ATOM    384  CZ  PHE A  50       7.841   7.394 -21.348  1.00 94.49           C  
ATOM    385  N   ASP A  51       7.564   1.556 -21.836  1.00 93.52           N  
ATOM    386  CA  ASP A  51       6.182   1.265 -22.204  1.00 93.52           C  
ATOM    387  C   ASP A  51       5.467   0.499 -21.093  1.00 93.52           C  
ATOM    388  CB  ASP A  51       6.130   0.469 -23.510  1.00 93.52           C  
ATOM    389  O   ASP A  51       4.317   0.799 -20.765  1.00 93.52           O  
ATOM    390  CG  ASP A  51       6.549   1.286 -24.719  1.00 93.52           C  
ATOM    391  OD1 ASP A  51       6.499   2.533 -24.660  1.00 93.52           O  
ATOM    392  OD2 ASP A  51       6.930   0.676 -25.742  1.00 93.52           O  
ATOM    393  N   SER A  52       6.182  -0.415 -20.528  1.00 92.45           N  
ATOM    394  CA  SER A  52       5.622  -1.207 -19.438  1.00 92.45           C  
ATOM    395  C   SER A  52       5.441  -0.366 -18.179  1.00 92.45           C  
ATOM    396  CB  SER A  52       6.517  -2.409 -19.134  1.00 92.45           C  
ATOM    397  O   SER A  52       4.450  -0.518 -17.462  1.00 92.45           O  
ATOM    398  OG  SER A  52       6.517  -3.324 -20.216  1.00 92.45           O  
ATOM    399  N   TRP A  53       6.420   0.505 -17.894  1.00 93.94           N  
ATOM    400  CA  TRP A  53       6.369   1.410 -16.751  1.00 93.94           C  
ATOM    401  C   TRP A  53       5.213   2.395 -16.888  1.00 93.94           C  
ATOM    402  CB  TRP A  53       7.690   2.170 -16.606  1.00 93.94           C  
ATOM    403  O   TRP A  53       4.489   2.650 -15.923  1.00 93.94           O  
ATOM    404  CG  TRP A  53       7.679   3.210 -15.526  1.00 93.94           C  
ATOM    405  CD1 TRP A  53       7.816   3.003 -14.181  1.00 93.94           C  
ATOM    406  CD2 TRP A  53       7.517   4.621 -15.700  1.00 93.94           C  
ATOM    407  CE2 TRP A  53       7.567   5.209 -14.417  1.00 93.94           C  
ATOM    408  CE3 TRP A  53       7.335   5.446 -16.818  1.00 93.94           C  
ATOM    409  NE1 TRP A  53       7.750   4.201 -13.509  1.00 93.94           N  
ATOM    410  CH2 TRP A  53       7.264   7.371 -15.331  1.00 93.94           C  
ATOM    411  CZ2 TRP A  53       7.441   6.586 -14.221  1.00 93.94           C  
ATOM    412  CZ3 TRP A  53       7.210   6.817 -16.621  1.00 93.94           C  
ATOM    413  N   GLU A  54       5.020   2.996 -18.071  1.00 94.78           N  
ATOM    414  CA  GLU A  54       3.966   3.971 -18.335  1.00 94.78           C  
ATOM    415  C   GLU A  54       2.586   3.322 -18.275  1.00 94.78           C  
ATOM    416  CB  GLU A  54       4.176   4.634 -19.699  1.00 94.78           C  
ATOM    417  O   GLU A  54       1.671   3.853 -17.642  1.00 94.78           O  
ATOM    418  CG  GLU A  54       3.125   5.679 -20.043  1.00 94.78           C  
ATOM    419  CD  GLU A  54       3.308   6.281 -21.427  1.00 94.78           C  
ATOM    420  OE1 GLU A  54       2.647   7.297 -21.740  1.00 94.78           O  
ATOM    421  OE2 GLU A  54       4.118   5.731 -22.206  1.00 94.78           O  
ATOM    422  N   LYS A  55       2.405   2.139 -18.941  1.00 92.82           N  
ATOM    423  CA  LYS A  55       1.162   1.372 -18.968  1.00 92.82           C  
ATOM    424  C   LYS A  55       1.412  -0.091 -18.616  1.00 92.82           C  
ATOM    425  CB  LYS A  55       0.499   1.475 -20.343  1.00 92.82           C  
ATOM    426  O   LYS A  55       1.635  -0.919 -19.501  1.00 92.82           O  
ATOM    427  CG  LYS A  55      -0.015   2.867 -20.680  1.00 92.82           C  
ATOM    428  CD  LYS A  55      -0.726   2.889 -22.027  1.00 92.82           C  
ATOM    429  CE  LYS A  55      -1.202   4.290 -22.385  1.00 92.82           C  
ATOM    430  NZ  LYS A  55      -1.897   4.317 -23.707  1.00 92.82           N  
ATOM    431  N   PRO A  56       1.408  -0.370 -17.369  1.00 91.42           N  
ATOM    432  CA  PRO A  56       1.676  -1.751 -16.963  1.00 91.42           C  
ATOM    433  C   PRO A  56       0.693  -2.747 -17.575  1.00 91.42           C  
ATOM    434  CB  PRO A  56       1.530  -1.706 -15.440  1.00 91.42           C  
ATOM    435  O   PRO A  56      -0.521  -2.532 -17.524  1.00 91.42           O  
ATOM    436  CG  PRO A  56       1.760  -0.274 -15.077  1.00 91.42           C  
ATOM    437  CD  PRO A  56       1.235   0.590 -16.188  1.00 91.42           C  
ATOM    438  N   PRO A  57       1.139  -3.772 -18.142  1.00 88.16           N  
ATOM    439  CA  PRO A  57       0.312  -4.692 -18.927  1.00 88.16           C  
ATOM    440  C   PRO A  57      -0.552  -5.600 -18.054  1.00 88.16           C  
ATOM    441  CB  PRO A  57       1.341  -5.509 -19.712  1.00 88.16           C  
ATOM    442  O   PRO A  57      -1.607  -6.064 -18.494  1.00 88.16           O  
ATOM    443  CG  PRO A  57       2.597  -5.418 -18.906  1.00 88.16           C  
ATOM    444  CD  PRO A  57       2.631  -4.080 -18.225  1.00 88.16           C  
ATOM    445  N   LEU A  58      -0.134  -5.796 -16.804  1.00 91.02           N  
ATOM    446  CA  LEU A  58      -0.834  -6.772 -15.976  1.00 91.02           C  
ATOM    447  C   LEU A  58      -1.939  -6.104 -15.164  1.00 91.02           C  
ATOM    448  CB  LEU A  58       0.146  -7.482 -15.039  1.00 91.02           C  
ATOM    449  O   LEU A  58      -1.755  -4.998 -14.650  1.00 91.02           O  
ATOM    450  CG  LEU A  58       1.276  -8.268 -15.707  1.00 91.02           C  
ATOM    451  CD1 LEU A  58       2.272  -8.756 -14.661  1.00 91.02           C  
ATOM    452  CD2 LEU A  58       0.713  -9.439 -16.505  1.00 91.02           C  
ATOM    453  N   PRO A  59      -3.066  -6.813 -15.170  1.00 90.98           N  
ATOM    454  CA  PRO A  59      -4.146  -6.273 -14.341  1.00 90.98           C  
ATOM    455  C   PRO A  59      -3.856  -6.388 -12.846  1.00 90.98           C  
ATOM    456  CB  PRO A  59      -5.352  -7.131 -14.731  1.00 90.98           C  
ATOM    457  O   PRO A  59      -3.304  -7.395 -12.396  1.00 90.98           O  
ATOM    458  CG  PRO A  59      -4.766  -8.424 -15.197  1.00 90.98           C  
ATOM    459  CD  PRO A  59      -3.419  -8.148 -15.800  1.00 90.98           C  
ATOM    460  N   VAL A  60      -4.160  -5.413 -12.116  1.00 95.42           N  
ATOM    461  CA  VAL A  60      -4.061  -5.378 -10.660  1.00 95.42           C  
ATOM    462  C   VAL A  60      -5.458  -5.450 -10.046  1.00 95.42           C  
ATOM    463  CB  VAL A  60      -3.329  -4.108 -10.172  1.00 95.42           C  
ATOM    464  O   VAL A  60      -6.369  -4.739 -10.476  1.00 95.42           O  
ATOM    465  CG1 VAL A  60      -3.218  -4.101  -8.648  1.00 95.42           C  
ATOM    466  CG2 VAL A  60      -1.946  -4.011 -10.812  1.00 95.42           C  
ATOM    467  N   TYR A  61      -5.579  -6.374  -9.096  1.00 97.30           N  
ATOM    468  CA  TYR A  61      -6.858  -6.519  -8.412  1.00 97.30           C  
ATOM    469  C   TYR A  61      -6.756  -6.065  -6.961  1.00 97.30           C  
ATOM    470  CB  TYR A  61      -7.338  -7.973  -8.471  1.00 97.30           C  
ATOM    471  O   TYR A  61      -5.851  -6.484  -6.235  1.00 97.30           O  
ATOM    472  CG  TYR A  61      -7.666  -8.447  -9.866  1.00 97.30           C  
ATOM    473  CD1 TYR A  61      -8.907  -8.180 -10.440  1.00 97.30           C  
ATOM    474  CD2 TYR A  61      -6.737  -9.164 -10.612  1.00 97.30           C  
ATOM    475  CE1 TYR A  61      -9.214  -8.617 -11.725  1.00 97.30           C  
ATOM    476  CE2 TYR A  61      -7.033  -9.606 -11.897  1.00 97.30           C  
ATOM    477  OH  TYR A  61      -8.571  -9.762 -13.716  1.00 97.30           O  
ATOM    478  CZ  TYR A  61      -8.272  -9.327 -12.444  1.00 97.30           C  
ATOM    479  N   THR A  62      -7.600  -5.201  -6.588  1.00 97.45           N  
ATOM    480  CA  THR A  62      -7.715  -4.755  -5.204  1.00 97.45           C  
ATOM    481  C   THR A  62      -8.951  -5.358  -4.542  1.00 97.45           C  
ATOM    482  CB  THR A  62      -7.778  -3.219  -5.115  1.00 97.45           C  
ATOM    483  O   THR A  62     -10.075  -5.136  -4.997  1.00 97.45           O  
ATOM    484  CG2 THR A  62      -7.821  -2.754  -3.663  1.00 97.45           C  
ATOM    485  OG1 THR A  62      -6.621  -2.662  -5.750  1.00 97.45           O  
ATOM    486  N   GLN A  63      -8.710  -6.057  -3.457  1.00 98.29           N  
ATOM    487  CA  GLN A  63      -9.794  -6.670  -2.697  1.00 98.29           C  
ATOM    488  C   GLN A  63      -9.975  -5.984  -1.346  1.00 98.29           C  
ATOM    489  CB  GLN A  63      -9.532  -8.163  -2.497  1.00 98.29           C  
ATOM    490  O   GLN A  63      -9.012  -5.816  -0.595  1.00 98.29           O  
ATOM    491  CG  GLN A  63      -9.441  -8.952  -3.796  1.00 98.29           C  
ATOM    492  CD  GLN A  63      -8.975 -10.380  -3.585  1.00 98.29           C  
ATOM    493  NE2 GLN A  63      -9.689 -11.330  -4.179  1.00 98.29           N  
ATOM    494  OE1 GLN A  63      -7.982 -10.627  -2.895  1.00 98.29           O  
ATOM    495  N   PHE A  64     -11.200  -5.622  -1.057  1.00 98.30           N  
ATOM    496  CA  PHE A  64     -11.523  -4.963   0.203  1.00 98.30           C  
ATOM    497  C   PHE A  64     -12.285  -5.906   1.127  1.00 98.30           C  
ATOM    498  CB  PHE A  64     -12.345  -3.695  -0.047  1.00 98.30           C  
ATOM    499  O   PHE A  64     -13.272  -6.521   0.717  1.00 98.30           O  
ATOM    500  CG  PHE A  64     -11.611  -2.640  -0.829  1.00 98.30           C  
ATOM    501  CD1 PHE A  64     -10.706  -1.793  -0.200  1.00 98.30           C  
ATOM    502  CD2 PHE A  64     -11.825  -2.495  -2.193  1.00 98.30           C  
ATOM    503  CE1 PHE A  64     -10.025  -0.815  -0.922  1.00 98.30           C  
ATOM    504  CE2 PHE A  64     -11.148  -1.520  -2.921  1.00 98.30           C  
ATOM    505  CZ  PHE A  64     -10.249  -0.681  -2.283  1.00 98.30           C  
ATOM    506  N   TYR A  65     -11.822  -6.065   2.352  1.00 98.31           N  
ATOM    507  CA  TYR A  65     -12.476  -6.820   3.415  1.00 98.31           C  
ATOM    508  C   TYR A  65     -12.891  -5.904   4.560  1.00 98.31           C  
ATOM    509  CB  TYR A  65     -11.550  -7.923   3.939  1.00 98.31           C  
ATOM    510  O   TYR A  65     -12.080  -5.122   5.063  1.00 98.31           O  
ATOM    511  CG  TYR A  65     -11.142  -8.923   2.885  1.00 98.31           C  
ATOM    512  CD1 TYR A  65     -11.775 -10.160   2.788  1.00 98.31           C  
ATOM    513  CD2 TYR A  65     -10.122  -8.634   1.985  1.00 98.31           C  
ATOM    514  CE1 TYR A  65     -11.400 -11.086   1.820  1.00 98.31           C  
ATOM    515  CE2 TYR A  65      -9.739  -9.553   1.013  1.00 98.31           C  
ATOM    516  OH  TYR A  65     -10.008 -11.687  -0.022  1.00 98.31           O  
ATOM    517  CZ  TYR A  65     -10.383 -10.774   0.938  1.00 98.31           C  
ATOM    518  N   PHE A  66     -14.131  -5.995   5.002  1.00 98.51           N  
ATOM    519  CA  PHE A  66     -14.629  -5.166   6.093  1.00 98.51           C  
ATOM    520  C   PHE A  66     -14.885  -6.006   7.338  1.00 98.51           C  
ATOM    521  CB  PHE A  66     -15.913  -4.442   5.676  1.00 98.51           C  
ATOM    522  O   PHE A  66     -15.185  -7.198   7.239  1.00 98.51           O  
ATOM    523  CG  PHE A  66     -15.692  -3.342   4.673  1.00 98.51           C  
ATOM    524  CD1 PHE A  66     -15.556  -2.022   5.087  1.00 98.51           C  
ATOM    525  CD2 PHE A  66     -15.619  -3.628   3.316  1.00 98.51           C  
ATOM    526  CE1 PHE A  66     -15.351  -1.002   4.161  1.00 98.51           C  
ATOM    527  CE2 PHE A  66     -15.414  -2.613   2.385  1.00 98.51           C  
ATOM    528  CZ  PHE A  66     -15.281  -1.301   2.809  1.00 98.51           C  
ATOM    529  N   PHE A  67     -14.718  -5.353   8.461  1.00 98.49           N  
ATOM    530  CA  PHE A  67     -15.075  -5.991   9.723  1.00 98.49           C  
ATOM    531  C   PHE A  67     -16.416  -5.475  10.230  1.00 98.49           C  
ATOM    532  CB  PHE A  67     -13.987  -5.749  10.774  1.00 98.49           C  
ATOM    533  O   PHE A  67     -16.504  -4.356  10.742  1.00 98.49           O  
ATOM    534  CG  PHE A  67     -12.661  -6.372  10.431  1.00 98.49           C  
ATOM    535  CD1 PHE A  67     -12.498  -7.752  10.456  1.00 98.49           C  
ATOM    536  CD2 PHE A  67     -11.577  -5.577  10.082  1.00 98.49           C  
ATOM    537  CE1 PHE A  67     -11.272  -8.331  10.138  1.00 98.49           C  
ATOM    538  CE2 PHE A  67     -10.348  -6.149   9.763  1.00 98.49           C  
ATOM    539  CZ  PHE A  67     -10.198  -7.526   9.793  1.00 98.49           C  
ATOM    540  N   ASN A  68     -17.490  -6.319  10.080  1.00 98.47           N  
ATOM    541  CA  ASN A  68     -18.842  -5.991  10.521  1.00 98.47           C  
ATOM    542  C   ASN A  68     -19.008  -6.201  12.023  1.00 98.47           C  
ATOM    543  CB  ASN A  68     -19.874  -6.818   9.752  1.00 98.47           C  
ATOM    544  O   ASN A  68     -18.740  -7.289  12.536  1.00 98.47           O  
ATOM    545  CG  ASN A  68     -21.300  -6.448  10.106  1.00 98.47           C  
ATOM    546  ND2 ASN A  68     -22.118  -7.452  10.401  1.00 98.47           N  
ATOM    547  OD1 ASN A  68     -21.665  -5.269  10.113  1.00 98.47           O  
ATOM    548  N   VAL A  69     -19.482  -5.163  12.728  1.00 98.46           N  
ATOM    549  CA  VAL A  69     -19.658  -5.215  14.176  1.00 98.46           C  
ATOM    550  C   VAL A  69     -20.987  -5.888  14.512  1.00 98.46           C  
ATOM    551  CB  VAL A  69     -19.601  -3.805  14.805  1.00 98.46           C  
ATOM    552  O   VAL A  69     -22.034  -5.509  13.982  1.00 98.46           O  
ATOM    553  CG1 VAL A  69     -19.880  -3.871  16.306  1.00 98.46           C  
ATOM    554  CG2 VAL A  69     -18.244  -3.157  14.539  1.00 98.46           C  
ATOM    555  N   THR A  70     -21.030  -6.898  15.457  1.00 98.15           N  
ATOM    556  CA  THR A  70     -22.228  -7.674  15.757  1.00 98.15           C  
ATOM    557  C   THR A  70     -22.776  -7.312  17.135  1.00 98.15           C  
ATOM    558  CB  THR A  70     -21.945  -9.186  15.696  1.00 98.15           C  
ATOM    559  O   THR A  70     -23.915  -7.649  17.465  1.00 98.15           O  
ATOM    560  CG2 THR A  70     -21.514  -9.608  14.295  1.00 98.15           C  
ATOM    561  OG1 THR A  70     -20.900  -9.508  16.622  1.00 98.15           O  
ATOM    562  N   ASN A  71     -21.985  -6.595  17.965  1.00 97.87           N  
ATOM    563  CA  ASN A  71     -22.428  -6.269  19.316  1.00 97.87           C  
ATOM    564  C   ASN A  71     -22.111  -4.821  19.676  1.00 97.87           C  
ATOM    565  CB  ASN A  71     -21.793  -7.220  20.333  1.00 97.87           C  
ATOM    566  O   ASN A  71     -21.444  -4.557  20.678  1.00 97.87           O  
ATOM    567  CG  ASN A  71     -20.278  -7.157  20.325  1.00 97.87           C  
ATOM    568  ND2 ASN A  71     -19.672  -7.330  21.494  1.00 97.87           N  
ATOM    569  OD1 ASN A  71     -19.658  -6.952  19.278  1.00 97.87           O  
ATOM    570  N   PRO A  72     -22.663  -3.780  18.966  1.00 97.18           N  
ATOM    571  CA  PRO A  72     -22.313  -2.371  19.165  1.00 97.18           C  
ATOM    572  C   PRO A  72     -22.707  -1.855  20.547  1.00 97.18           C  
ATOM    573  CB  PRO A  72     -23.102  -1.653  18.068  1.00 97.18           C  
ATOM    574  O   PRO A  72     -21.940  -1.125  21.180  1.00 97.18           O  
ATOM    575  CG  PRO A  72     -24.213  -2.589  17.721  1.00 97.18           C  
ATOM    576  CD  PRO A  72     -23.715  -3.998  17.873  1.00 97.18           C  
ATOM    577  N   GLU A  73     -23.875  -2.243  21.073  1.00 96.56           N  
ATOM    578  CA  GLU A  73     -24.369  -1.753  22.356  1.00 96.56           C  
ATOM    579  C   GLU A  73     -23.528  -2.287  23.512  1.00 96.56           C  
ATOM    580  CB  GLU A  73     -25.837  -2.142  22.550  1.00 96.56           C  
ATOM    581  O   GLU A  73     -23.218  -1.553  24.452  1.00 96.56           O  
ATOM    582  CG  GLU A  73     -26.783  -1.495  21.549  1.00 96.56           C  
ATOM    583  CD  GLU A  73     -26.670   0.021  21.510  1.00 96.56           C  
ATOM    584  OE1 GLU A  73     -26.795   0.611  20.413  1.00 96.56           O  
ATOM    585  OE2 GLU A  73     -26.454   0.623  22.586  1.00 96.56           O  
ATOM    586  N   GLU A  74     -23.108  -3.510  23.432  1.00 97.35           N  
ATOM    587  CA  GLU A  74     -22.266  -4.145  24.442  1.00 97.35           C  
ATOM    588  C   GLU A  74     -20.885  -3.498  24.496  1.00 97.35           C  
ATOM    589  CB  GLU A  74     -22.134  -5.645  24.166  1.00 97.35           C  
ATOM    590  O   GLU A  74     -20.308  -3.345  25.575  1.00 97.35           O  
ATOM    591  CG  GLU A  74     -23.427  -6.423  24.363  1.00 97.35           C  
ATOM    592  CD  GLU A  74     -24.332  -6.404  23.141  1.00 97.35           C  
ATOM    593  OE1 GLU A  74     -25.383  -7.084  23.154  1.00 97.35           O  
ATOM    594  OE2 GLU A  74     -23.985  -5.705  22.163  1.00 97.35           O  
ATOM    595  N   ILE A  75     -20.444  -3.080  23.337  1.00 97.06           N  
ATOM    596  CA  ILE A  75     -19.141  -2.430  23.259  1.00 97.06           C  
ATOM    597  C   ILE A  75     -19.171  -1.117  24.040  1.00 97.06           C  
ATOM    598  CB  ILE A  75     -18.724  -2.172  21.793  1.00 97.06           C  
ATOM    599  O   ILE A  75     -18.231  -0.804  24.775  1.00 97.06           O  
ATOM    600  CG1 ILE A  75     -18.518  -3.500  21.056  1.00 97.06           C  
ATOM    601  CG2 ILE A  75     -17.459  -1.311  21.735  1.00 97.06           C  
ATOM    602  CD1 ILE A  75     -18.289  -3.347  19.558  1.00 97.06           C  
ATOM    603  N   LEU A  76     -20.249  -0.439  23.931  1.00 96.28           N  
ATOM    604  CA  LEU A  76     -20.395   0.848  24.602  1.00 96.28           C  
ATOM    605  C   LEU A  76     -20.516   0.665  26.111  1.00 96.28           C  
ATOM    606  CB  LEU A  76     -21.619   1.596  24.067  1.00 96.28           C  
ATOM    607  O   LEU A  76     -20.317   1.613  26.874  1.00 96.28           O  
ATOM    608  CG  LEU A  76     -21.534   2.091  22.622  1.00 96.28           C  
ATOM    609  CD1 LEU A  76     -22.863   2.702  22.192  1.00 96.28           C  
ATOM    610  CD2 LEU A  76     -20.401   3.100  22.469  1.00 96.28           C  
ATOM    611  N   ARG A  77     -20.766  -0.584  26.554  1.00 96.76           N  
ATOM    612  CA  ARG A  77     -20.844  -0.919  27.972  1.00 96.76           C  
ATOM    613  C   ARG A  77     -19.513  -1.463  28.480  1.00 96.76           C  
ATOM    614  CB  ARG A  77     -21.957  -1.938  28.224  1.00 96.76           C  
ATOM    615  O   ARG A  77     -19.416  -1.912  29.624  1.00 96.76           O  
ATOM    616  CG  ARG A  77     -23.357  -1.386  28.008  1.00 96.76           C  
ATOM    617  CD  ARG A  77     -24.428  -2.404  28.377  1.00 96.76           C  
ATOM    618  NE  ARG A  77     -25.243  -2.772  27.224  1.00 96.76           N  
ATOM    619  NH1 ARG A  77     -26.187  -4.629  28.222  1.00 96.76           N  
ATOM    620  NH2 ARG A  77     -26.756  -4.063  26.075  1.00 96.76           N  
ATOM    621  CZ  ARG A  77     -26.060  -3.820  27.176  1.00 96.76           C  
ATOM    622  N   GLY A  78     -18.508  -1.518  27.590  1.00 95.60           N  
ATOM    623  CA  GLY A  78     -17.174  -1.915  28.013  1.00 95.60           C  
ATOM    624  C   GLY A  78     -16.854  -3.364  27.695  1.00 95.60           C  
ATOM    625  O   GLY A  78     -15.835  -3.893  28.145  1.00 95.60           O  
ATOM    626  N   GLU A  79     -17.739  -4.023  26.954  1.00 97.33           N  
ATOM    627  CA  GLU A  79     -17.517  -5.418  26.587  1.00 97.33           C  
ATOM    628  C   GLU A  79     -16.574  -5.530  25.392  1.00 97.33           C  
ATOM    629  CB  GLU A  79     -18.846  -6.111  26.275  1.00 97.33           C  
ATOM    630  O   GLU A  79     -16.320  -4.542  24.700  1.00 97.33           O  
ATOM    631  CG  GLU A  79     -19.748  -6.285  27.488  1.00 97.33           C  
ATOM    632  CD  GLU A  79     -20.915  -7.226  27.238  1.00 97.33           C  
ATOM    633  OE1 GLU A  79     -21.955  -7.100  27.924  1.00 97.33           O  
ATOM    634  OE2 GLU A  79     -20.788  -8.098  26.350  1.00 97.33           O  
ATOM    635  N   THR A  80     -16.057  -6.749  25.154  1.00 97.41           N  
ATOM    636  CA  THR A  80     -15.133  -7.023  24.058  1.00 97.41           C  
ATOM    637  C   THR A  80     -15.856  -6.968  22.715  1.00 97.41           C  
ATOM    638  CB  THR A  80     -14.459  -8.397  24.226  1.00 97.41           C  
ATOM    639  O   THR A  80     -16.905  -7.591  22.543  1.00 97.41           O  
ATOM    640  CG2 THR A  80     -13.441  -8.649  23.118  1.00 97.41           C  
ATOM    641  OG1 THR A  80     -13.791  -8.443  25.493  1.00 97.41           O  
ATOM    642  N   PRO A  81     -15.334  -6.206  21.722  1.00 98.05           N  
ATOM    643  CA  PRO A  81     -15.947  -6.126  20.393  1.00 98.05           C  
ATOM    644  C   PRO A  81     -15.928  -7.462  19.654  1.00 98.05           C  
ATOM    645  CB  PRO A  81     -15.085  -5.089  19.669  1.00 98.05           C  
ATOM    646  O   PRO A  81     -14.938  -8.195  19.722  1.00 98.05           O  
ATOM    647  CG  PRO A  81     -14.473  -4.271  20.761  1.00 98.05           C  
ATOM    648  CD  PRO A  81     -14.218  -5.165  21.940  1.00 98.05           C  
ATOM    649  N   ARG A  82     -17.061  -7.773  18.985  1.00 98.40           N  
ATOM    650  CA  ARG A  82     -17.171  -8.924  18.094  1.00 98.40           C  
ATOM    651  C   ARG A  82     -17.375  -8.481  16.650  1.00 98.40           C  
ATOM    652  CB  ARG A  82     -18.321  -9.834  18.531  1.00 98.40           C  
ATOM    653  O   ARG A  82     -18.296  -7.717  16.354  1.00 98.40           O  
ATOM    654  CG  ARG A  82     -18.121 -10.465  19.900  1.00 98.40           C  
ATOM    655  CD  ARG A  82     -19.204 -11.488  20.213  1.00 98.40           C  
ATOM    656  NE  ARG A  82     -20.482 -10.848  20.507  1.00 98.40           N  
ATOM    657  NH1 ARG A  82     -20.896 -12.081  22.416  1.00 98.40           N  
ATOM    658  NH2 ARG A  82     -22.401 -10.499  21.720  1.00 98.40           N  
ATOM    659  CZ  ARG A  82     -21.257 -11.144  21.547  1.00 98.40           C  
ATOM    660  N   VAL A  83     -16.449  -8.965  15.828  1.00 98.43           N  
ATOM    661  CA  VAL A  83     -16.539  -8.546  14.433  1.00 98.43           C  
ATOM    662  C   VAL A  83     -16.598  -9.775  13.527  1.00 98.43           C  
ATOM    663  CB  VAL A  83     -15.350  -7.645  14.032  1.00 98.43           C  
ATOM    664  O   VAL A  83     -16.101 -10.844  13.888  1.00 98.43           O  
ATOM    665  CG1 VAL A  83     -15.338  -6.365  14.865  1.00 98.43           C  
ATOM    666  CG2 VAL A  83     -14.032  -8.401  14.190  1.00 98.43           C  
ATOM    667  N   GLU A  84     -17.308  -9.610  12.428  1.00 98.07           N  
ATOM    668  CA  GLU A  84     -17.369 -10.608  11.364  1.00 98.07           C  
ATOM    669  C   GLU A  84     -16.805 -10.056  10.058  1.00 98.07           C  
ATOM    670  CB  GLU A  84     -18.808 -11.086  11.155  1.00 98.07           C  
ATOM    671  O   GLU A  84     -17.222  -8.992   9.596  1.00 98.07           O  
ATOM    672  CG  GLU A  84     -18.930 -12.282  10.223  1.00 98.07           C  
ATOM    673  CD  GLU A  84     -20.369 -12.699   9.967  1.00 98.07           C  
ATOM    674  OE1 GLU A  84     -20.601 -13.593   9.122  1.00 98.07           O  
ATOM    675  OE2 GLU A  84     -21.273 -12.127  10.617  1.00 98.07           O  
ATOM    676  N   GLU A  85     -15.863 -10.766   9.518  1.00 97.97           N  
ATOM    677  CA  GLU A  85     -15.247 -10.353   8.261  1.00 97.97           C  
ATOM    678  C   GLU A  85     -16.223 -10.488   7.096  1.00 97.97           C  
ATOM    679  CB  GLU A  85     -13.984 -11.175   7.986  1.00 97.97           C  
ATOM    680  O   GLU A  85     -16.847 -11.537   6.921  1.00 97.97           O  
ATOM    681  CG  GLU A  85     -13.245 -10.762   6.722  1.00 97.97           C  
ATOM    682  CD  GLU A  85     -12.020 -11.617   6.436  1.00 97.97           C  
ATOM    683  OE1 GLU A  85     -11.991 -12.306   5.391  1.00 97.97           O  
ATOM    684  OE2 GLU A  85     -11.083 -11.599   7.265  1.00 97.97           O  
ATOM    685  N   VAL A  86     -16.432  -9.439   6.301  1.00 98.04           N  
ATOM    686  CA  VAL A  86     -17.292  -9.412   5.122  1.00 98.04           C  
ATOM    687  C   VAL A  86     -16.472  -9.031   3.892  1.00 98.04           C  
ATOM    688  CB  VAL A  86     -18.471  -8.429   5.303  1.00 98.04           C  
ATOM    689  O   VAL A  86     -15.808  -7.992   3.879  1.00 98.04           O  
ATOM    690  CG1 VAL A  86     -19.369  -8.430   4.067  1.00 98.04           C  
ATOM    691  CG2 VAL A  86     -19.275  -8.784   6.552  1.00 98.04           C  
ATOM    692  N   GLY A  87     -16.373  -9.797   2.876  1.00 96.34           N  
ATOM    693  CA  GLY A  87     -15.641  -9.620   1.632  1.00 96.34           C  
ATOM    694  C   GLY A  87     -15.241 -10.932   0.984  1.00 96.34           C  
ATOM    695  O   GLY A  87     -15.700 -11.999   1.396  1.00 96.34           O  
ATOM    696  N   PRO A  88     -14.490 -10.821  -0.135  1.00 98.00           N  
ATOM    697  CA  PRO A  88     -13.877  -9.613  -0.692  1.00 98.00           C  
ATOM    698  C   PRO A  88     -14.780  -8.903  -1.698  1.00 98.00           C  
ATOM    699  CB  PRO A  88     -12.611 -10.141  -1.371  1.00 98.00           C  
ATOM    700  O   PRO A  88     -15.607  -9.544  -2.351  1.00 98.00           O  
ATOM    701  CG  PRO A  88     -12.971 -11.517  -1.831  1.00 98.00           C  
ATOM    702  CD  PRO A  88     -13.892 -12.133  -0.817  1.00 98.00           C  
ATOM    703  N   TYR A  89     -14.747  -7.580  -1.694  1.00 98.31           N  
ATOM    704  CA  TYR A  89     -15.224  -6.735  -2.783  1.00 98.31           C  
ATOM    705  C   TYR A  89     -14.076  -6.320  -3.695  1.00 98.31           C  
ATOM    706  CB  TYR A  89     -15.927  -5.491  -2.230  1.00 98.31           C  
ATOM    707  O   TYR A  89     -13.291  -5.432  -3.351  1.00 98.31           O  
ATOM    708  CG  TYR A  89     -17.090  -5.805  -1.321  1.00 98.31           C  
ATOM    709  CD1 TYR A  89     -18.370  -5.998  -1.836  1.00 98.31           C  
ATOM    710  CD2 TYR A  89     -16.912  -5.909   0.054  1.00 98.31           C  
ATOM    711  CE1 TYR A  89     -19.445  -6.286  -1.001  1.00 98.31           C  
ATOM    712  CE2 TYR A  89     -17.980  -6.197   0.898  1.00 98.31           C  
ATOM    713  OH  TYR A  89     -20.301  -6.668   1.193  1.00 98.31           O  
ATOM    714  CZ  TYR A  89     -19.241  -6.383   0.362  1.00 98.31           C  
ATOM    715  N   THR A  90     -14.085  -6.921  -4.873  1.00 98.28           N  
ATOM    716  CA  THR A  90     -12.907  -6.884  -5.732  1.00 98.28           C  
ATOM    717  C   THR A  90     -13.072  -5.837  -6.830  1.00 98.28           C  
ATOM    718  CB  THR A  90     -12.635  -8.260  -6.367  1.00 98.28           C  
ATOM    719  O   THR A  90     -14.124  -5.759  -7.468  1.00 98.28           O  
ATOM    720  CG2 THR A  90     -11.376  -8.229  -7.227  1.00 98.28           C  
ATOM    721  OG1 THR A  90     -12.468  -9.234  -5.329  1.00 98.28           O  
ATOM    722  N   TYR A  91     -12.035  -5.041  -7.014  1.00 97.95           N  
ATOM    723  CA  TYR A  91     -11.958  -4.037  -8.070  1.00 97.95           C  
ATOM    724  C   TYR A  91     -10.702  -4.226  -8.912  1.00 97.95           C  
ATOM    725  CB  TYR A  91     -11.979  -2.627  -7.473  1.00 97.95           C  
ATOM    726  O   TYR A  91      -9.646  -4.590  -8.389  1.00 97.95           O  
ATOM    727  CG  TYR A  91     -13.293  -2.259  -6.829  1.00 97.95           C  
ATOM    728  CD1 TYR A  91     -14.211  -1.445  -7.488  1.00 97.95           C  
ATOM    729  CD2 TYR A  91     -13.620  -2.725  -5.560  1.00 97.95           C  
ATOM    730  CE1 TYR A  91     -15.423  -1.102  -6.898  1.00 97.95           C  
ATOM    731  CE2 TYR A  91     -14.829  -2.389  -4.959  1.00 97.95           C  
ATOM    732  OH  TYR A  91     -16.921  -1.242  -5.046  1.00 97.95           O  
ATOM    733  CZ  TYR A  91     -15.723  -1.578  -5.635  1.00 97.95           C  
ATOM    734  N   ARG A  92     -10.907  -4.073 -10.135  1.00 96.94           N  
ATOM    735  CA  ARG A  92      -9.748  -3.990 -11.017  1.00 96.94           C  
ATOM    736  C   ARG A  92      -9.148  -2.588 -11.002  1.00 96.94           C  
ATOM    737  CB  ARG A  92     -10.131  -4.381 -12.447  1.00 96.94           C  
ATOM    738  O   ARG A  92      -9.846  -1.606 -11.265  1.00 96.94           O  
ATOM    739  CG  ARG A  92      -8.946  -4.489 -13.393  1.00 96.94           C  
ATOM    740  CD  ARG A  92      -9.333  -5.153 -14.707  1.00 96.94           C  
ATOM    741  NE  ARG A  92     -10.264  -4.330 -15.474  1.00 96.94           N  
ATOM    742  NH1 ARG A  92     -10.224  -5.669 -17.355  1.00 96.94           N  
ATOM    743  NH2 ARG A  92     -11.516  -3.777 -17.318  1.00 96.94           N  
ATOM    744  CZ  ARG A  92     -10.666  -4.594 -16.714  1.00 96.94           C  
ATOM    745  N   GLU A  93      -7.874  -2.472 -10.730  1.00 95.35           N  
ATOM    746  CA  GLU A  93      -7.165  -1.202 -10.617  1.00 95.35           C  
ATOM    747  C   GLU A  93      -6.420  -0.869 -11.906  1.00 95.35           C  
ATOM    748  CB  GLU A  93      -6.189  -1.234  -9.438  1.00 95.35           C  
ATOM    749  O   GLU A  93      -5.566  -1.638 -12.352  1.00 95.35           O  
ATOM    750  CG  GLU A  93      -5.513   0.101  -9.163  1.00 95.35           C  
ATOM    751  CD  GLU A  93      -4.576   0.064  -7.966  1.00 95.35           C  
ATOM    752  OE1 GLU A  93      -3.787   1.019  -7.783  1.00 95.35           O  
ATOM    753  OE2 GLU A  93      -4.631  -0.928  -7.206  1.00 95.35           O  
ATOM    754  N   LEU A  94      -6.783   0.226 -12.489  1.00 93.86           N  
ATOM    755  CA  LEU A  94      -6.072   0.743 -13.653  1.00 93.86           C  
ATOM    756  C   LEU A  94      -5.052   1.800 -13.242  1.00 93.86           C  
ATOM    757  CB  LEU A  94      -7.058   1.335 -14.664  1.00 93.86           C  
ATOM    758  O   LEU A  94      -5.405   2.795 -12.606  1.00 93.86           O  
ATOM    759  CG  LEU A  94      -8.185   0.412 -15.132  1.00 93.86           C  
ATOM    760  CD1 LEU A  94      -9.180   1.185 -15.992  1.00 93.86           C  
ATOM    761  CD2 LEU A  94      -7.617  -0.777 -15.900  1.00 93.86           C  
ATOM    762  N   ARG A  95      -3.745   1.475 -13.602  1.00 91.71           N  
ATOM    763  CA  ARG A  95      -2.670   2.380 -13.210  1.00 91.71           C  
ATOM    764  C   ARG A  95      -1.877   2.848 -14.427  1.00 91.71           C  
ATOM    765  CB  ARG A  95      -1.736   1.703 -12.205  1.00 91.71           C  
ATOM    766  O   ARG A  95      -1.096   2.083 -14.997  1.00 91.71           O  
ATOM    767  CG  ARG A  95      -2.422   1.274 -10.918  1.00 91.71           C  
ATOM    768  CD  ARG A  95      -1.469   0.535  -9.990  1.00 91.71           C  
ATOM    769  NE  ARG A  95      -2.138   0.097  -8.768  1.00 91.71           N  
ATOM    770  NH1 ARG A  95      -0.245  -0.818  -7.813  1.00 91.71           N  
ATOM    771  NH2 ARG A  95      -2.246  -0.890  -6.697  1.00 91.71           N  
ATOM    772  CZ  ARG A  95      -1.541  -0.536  -7.762  1.00 91.71           C  
ATOM    773  N   ASN A  96      -2.126   4.045 -14.772  1.00 93.12           N  
ATOM    774  CA  ASN A  96      -1.358   4.632 -15.865  1.00 93.12           C  
ATOM    775  C   ASN A  96      -0.620   5.891 -15.418  1.00 93.12           C  
ATOM    776  CB  ASN A  96      -2.268   4.944 -17.054  1.00 93.12           C  
ATOM    777  O   ASN A  96      -1.141   6.670 -14.618  1.00 93.12           O  
ATOM    778  CG  ASN A  96      -2.900   3.701 -17.648  1.00 93.12           C  
ATOM    779  ND2 ASN A  96      -4.023   3.876 -18.334  1.00 93.12           N  
ATOM    780  OD1 ASN A  96      -2.384   2.591 -17.490  1.00 93.12           O  
ATOM    781  N   LYS A  97       0.625   5.904 -15.928  1.00 94.76           N  
ATOM    782  CA  LYS A  97       1.384   7.121 -15.652  1.00 94.76           C  
ATOM    783  C   LYS A  97       1.025   8.228 -16.640  1.00 94.76           C  
ATOM    784  CB  LYS A  97       2.886   6.840 -15.702  1.00 94.76           C  
ATOM    785  O   LYS A  97       0.758   7.958 -17.813  1.00 94.76           O  
ATOM    786  CG  LYS A  97       3.345   5.754 -14.741  1.00 94.76           C  
ATOM    787  CD  LYS A  97       3.301   6.231 -13.295  1.00 94.76           C  
ATOM    788  CE  LYS A  97       3.947   5.224 -12.353  1.00 94.76           C  
ATOM    789  NZ  LYS A  97       3.385   5.318 -10.973  1.00 94.76           N  
ATOM    790  N   ALA A  98       0.824   9.472 -16.122  1.00 94.42           N  
ATOM    791  CA  ALA A  98       0.471  10.624 -16.947  1.00 94.42           C  
ATOM    792  C   ALA A  98       1.356  11.824 -16.622  1.00 94.42           C  
ATOM    793  CB  ALA A  98      -1.000  10.985 -16.756  1.00 94.42           C  
ATOM    794  O   ALA A  98       2.147  11.781 -15.676  1.00 94.42           O  
ATOM    795  N   ASN A  99       1.345  12.870 -17.509  1.00 94.48           N  
ATOM    796  CA  ASN A  99       2.124  14.091 -17.334  1.00 94.48           C  
ATOM    797  C   ASN A  99       3.616  13.794 -17.218  1.00 94.48           C  
ATOM    798  CB  ASN A  99       1.640  14.865 -16.106  1.00 94.48           C  
ATOM    799  O   ASN A  99       4.294  14.332 -16.342  1.00 94.48           O  
ATOM    800  CG  ASN A  99       0.217  15.367 -16.255  1.00 94.48           C  
ATOM    801  ND2 ASN A  99      -0.397  15.748 -15.141  1.00 94.48           N  
ATOM    802  OD1 ASN A  99      -0.326  15.410 -17.362  1.00 94.48           O  
ATOM    803  N   ILE A 100       4.088  12.958 -18.085  1.00 95.23           N  
ATOM    804  CA  ILE A 100       5.466  12.482 -18.057  1.00 95.23           C  
ATOM    805  C   ILE A 100       6.393  13.549 -18.636  1.00 95.23           C  
ATOM    806  CB  ILE A 100       5.623  11.157 -18.836  1.00 95.23           C  
ATOM    807  O   ILE A 100       6.158  14.053 -19.737  1.00 95.23           O  
ATOM    808  CG1 ILE A 100       4.744  10.066 -18.214  1.00 95.23           C  
ATOM    809  CG2 ILE A 100       7.091  10.723 -18.873  1.00 95.23           C  
ATOM    810  CD1 ILE A 100       4.643   8.799 -19.053  1.00 95.23           C  
ATOM    811  N   GLN A 101       7.396  13.890 -17.866  1.00 95.85           N  
ATOM    812  CA  GLN A 101       8.385  14.875 -18.291  1.00 95.85           C  
ATOM    813  C   GLN A 101       9.797  14.434 -17.917  1.00 95.85           C  
ATOM    814  CB  GLN A 101       8.082  16.242 -17.675  1.00 95.85           C  
ATOM    815  O   GLN A 101      10.065  14.106 -16.759  1.00 95.85           O  
ATOM    816  CG  GLN A 101       6.786  16.867 -18.173  1.00 95.85           C  
ATOM    817  CD  GLN A 101       6.490  18.204 -17.521  1.00 95.85           C  
ATOM    818  NE2 GLN A 101       5.316  18.757 -17.806  1.00 95.85           N  
ATOM    819  OE1 GLN A 101       7.311  18.737 -16.767  1.00 95.85           O  
ATOM    820  N   PHE A 102      10.715  14.446 -18.949  1.00 95.24           N  
ATOM    821  CA  PHE A 102      12.109  14.096 -18.706  1.00 95.24           C  
ATOM    822  C   PHE A 102      12.905  15.318 -18.262  1.00 95.24           C  
ATOM    823  CB  PHE A 102      12.740  13.488 -19.962  1.00 95.24           C  
ATOM    824  O   PHE A 102      12.659  16.430 -18.734  1.00 95.24           O  
ATOM    825  CG  PHE A 102      12.267  12.091 -20.263  1.00 95.24           C  
ATOM    826  CD1 PHE A 102      12.929  10.989 -19.734  1.00 95.24           C  
ATOM    827  CD2 PHE A 102      11.160  11.879 -21.074  1.00 95.24           C  
ATOM    828  CE1 PHE A 102      12.494   9.695 -20.010  1.00 95.24           C  
ATOM    829  CE2 PHE A 102      10.720  10.589 -21.355  1.00 95.24           C  
ATOM    830  CZ  PHE A 102      11.388   9.498 -20.823  1.00 95.24           C  
ATOM    831  N   GLY A 103      13.736  15.114 -17.261  1.00 92.50           N  
ATOM    832  CA  GLY A 103      14.601  16.162 -16.741  1.00 92.50           C  
ATOM    833  C   GLY A 103      16.041  15.716 -16.571  1.00 92.50           C  
ATOM    834  O   GLY A 103      16.414  14.624 -17.005  1.00 92.50           O  
ATOM    835  N   ASP A 104      16.993  16.636 -16.285  1.00 87.28           N  
ATOM    836  CA  ASP A 104      18.411  16.465 -15.986  1.00 87.28           C  
ATOM    837  C   ASP A 104      19.098  15.617 -17.054  1.00 87.28           C  
ATOM    838  CB  ASP A 104      18.596  15.826 -14.608  1.00 87.28           C  
ATOM    839  O   ASP A 104      19.726  14.603 -16.740  1.00 87.28           O  
ATOM    840  CG  ASP A 104      18.149  16.729 -13.471  1.00 87.28           C  
ATOM    841  OD1 ASP A 104      18.266  17.968 -13.594  1.00 87.28           O  
ATOM    842  OD2 ASP A 104      17.680  16.198 -12.442  1.00 87.28           O  
ATOM    843  N   ASN A 105      18.900  16.029 -18.385  1.00 87.15           N  
ATOM    844  CA  ASN A 105      19.557  15.342 -19.492  1.00 87.15           C  
ATOM    845  C   ASN A 105      19.058  13.907 -19.636  1.00 87.15           C  
ATOM    846  CB  ASN A 105      21.076  15.361 -19.309  1.00 87.15           C  
ATOM    847  O   ASN A 105      19.837  13.003 -19.944  1.00 87.15           O  
ATOM    848  CG  ASN A 105      21.667  16.747 -19.471  1.00 87.15           C  
ATOM    849  ND2 ASN A 105      22.815  16.980 -18.846  1.00 87.15           N  
ATOM    850  OD1 ASN A 105      21.096  17.603 -20.153  1.00 87.15           O  
ATOM    851  N   GLY A 106      17.909  13.567 -19.144  1.00 90.19           N  
ATOM    852  CA  GLY A 106      17.327  12.252 -19.361  1.00 90.19           C  
ATOM    853  C   GLY A 106      17.529  11.310 -18.190  1.00 90.19           C  
ATOM    854  O   GLY A 106      17.202  10.124 -18.277  1.00 90.19           O  
ATOM    855  N   THR A 107      18.097  11.823 -17.048  1.00 94.93           N  
ATOM    856  CA  THR A 107      18.403  10.986 -15.893  1.00 94.93           C  
ATOM    857  C   THR A 107      17.222  10.944 -14.928  1.00 94.93           C  
ATOM    858  CB  THR A 107      19.656  11.492 -15.153  1.00 94.93           C  
ATOM    859  O   THR A 107      17.132  10.045 -14.088  1.00 94.93           O  
ATOM    860  CG2 THR A 107      20.902  11.350 -16.021  1.00 94.93           C  
ATOM    861  OG1 THR A 107      19.478  12.873 -14.814  1.00 94.93           O  
ATOM    862  N   THR A 108      16.344  11.922 -15.003  1.00 96.66           N  
ATOM    863  CA  THR A 108      15.151  11.944 -14.164  1.00 96.66           C  
ATOM    864  C   THR A 108      13.889  12.006 -15.021  1.00 96.66           C  
ATOM    865  CB  THR A 108      15.173  13.137 -13.191  1.00 96.66           C  
ATOM    866  O   THR A 108      13.928  12.478 -16.159  1.00 96.66           O  
ATOM    867  CG2 THR A 108      16.396  13.081 -12.281  1.00 96.66           C  
ATOM    868  OG1 THR A 108      15.205  14.357 -13.941  1.00 96.66           O  
ATOM    869  N   ILE A 109      12.851  11.467 -14.445  1.00 96.99           N  
ATOM    870  CA  ILE A 109      11.557  11.490 -15.118  1.00 96.99           C  
ATOM    871  C   ILE A 109      10.455  11.795 -14.106  1.00 96.99           C  
ATOM    872  CB  ILE A 109      11.270  10.153 -15.837  1.00 96.99           C  
ATOM    873  O   ILE A 109      10.434  11.227 -13.011  1.00 96.99           O  
ATOM    874  CG1 ILE A 109       9.976  10.253 -16.653  1.00 96.99           C  
ATOM    875  CG2 ILE A 109      11.195   9.003 -14.829  1.00 96.99           C  
ATOM    876  CD1 ILE A 109       9.749   9.082 -17.599  1.00 96.99           C  
ATOM    877  N   SER A 110       9.608  12.785 -14.426  1.00 96.70           N  
ATOM    878  CA  SER A 110       8.488  13.153 -13.566  1.00 96.70           C  
ATOM    879  C   SER A 110       7.170  12.615 -14.114  1.00 96.70           C  
ATOM    880  CB  SER A 110       8.404  14.673 -13.415  1.00 96.70           C  
ATOM    881  O   SER A 110       6.965  12.583 -15.329  1.00 96.70           O  
ATOM    882  OG  SER A 110       8.088  15.284 -14.654  1.00 96.70           O  
ATOM    883  N   ALA A 111       6.353  12.093 -13.196  1.00 96.74           N  
ATOM    884  CA  ALA A 111       5.077  11.531 -13.633  1.00 96.74           C  
ATOM    885  C   ALA A 111       4.095  11.433 -12.469  1.00 96.74           C  
ATOM    886  CB  ALA A 111       5.289  10.157 -14.264  1.00 96.74           C  
ATOM    887  O   ALA A 111       4.498  11.454 -11.304  1.00 96.74           O  
ATOM    888  N   VAL A 112       2.863  11.434 -12.809  1.00 95.94           N  
ATOM    889  CA  VAL A 112       1.809  11.091 -11.860  1.00 95.94           C  
ATOM    890  C   VAL A 112       1.240   9.714 -12.194  1.00 95.94           C  
ATOM    891  CB  VAL A 112       0.682  12.148 -11.857  1.00 95.94           C  
ATOM    892  O   VAL A 112       1.322   9.264 -13.339  1.00 95.94           O  
ATOM    893  CG1 VAL A 112       1.216  13.507 -11.409  1.00 95.94           C  
ATOM    894  CG2 VAL A 112       0.045  12.251 -13.242  1.00 95.94           C  
ATOM    895  N   SER A 113       0.777   9.044 -11.133  1.00 93.99           N  
ATOM    896  CA  SER A 113       0.153   7.737 -11.316  1.00 93.99           C  
ATOM    897  C   SER A 113      -1.354   7.808 -11.093  1.00 93.99           C  
ATOM    898  CB  SER A 113       0.769   6.711 -10.365  1.00 93.99           C  
ATOM    899  O   SER A 113      -1.816   7.868  -9.952  1.00 93.99           O  
ATOM    900  OG  SER A 113       0.246   5.417 -10.613  1.00 93.99           O  
ATOM    901  N   ASN A 114      -2.104   7.844 -12.229  1.00 93.74           N  
ATOM    902  CA  ASN A 114      -3.560   7.867 -12.146  1.00 93.74           C  
ATOM    903  C   ASN A 114      -4.128   6.481 -11.857  1.00 93.74           C  
ATOM    904  CB  ASN A 114      -4.162   8.429 -13.436  1.00 93.74           C  
ATOM    905  O   ASN A 114      -3.776   5.509 -12.527  1.00 93.74           O  
ATOM    906  CG  ASN A 114      -3.875   9.906 -13.620  1.00 93.74           C  
ATOM    907  ND2 ASN A 114      -3.879  10.360 -14.867  1.00 93.74           N  
ATOM    908  OD1 ASN A 114      -3.651  10.633 -12.648  1.00 93.74           O  
ATOM    909  N   LYS A 115      -5.008   6.417 -10.819  1.00 93.93           N  
ATOM    910  CA  LYS A 115      -5.604   5.144 -10.422  1.00 93.93           C  
ATOM    911  C   LYS A 115      -7.124   5.186 -10.550  1.00 93.93           C  
ATOM    912  CB  LYS A 115      -5.208   4.789  -8.988  1.00 93.93           C  
ATOM    913  O   LYS A 115      -7.764   6.142 -10.107  1.00 93.93           O  
ATOM    914  CG  LYS A 115      -3.711   4.608  -8.787  1.00 93.93           C  
ATOM    915  CD  LYS A 115      -3.377   4.287  -7.335  1.00 93.93           C  
ATOM    916  CE  LYS A 115      -1.873   4.190  -7.115  1.00 93.93           C  
ATOM    917  NZ  LYS A 115      -1.539   3.941  -5.681  1.00 93.93           N  
ATOM    918  N   ALA A 116      -7.593   4.186 -11.249  1.00 95.36           N  
ATOM    919  CA  ALA A 116      -9.037   4.002 -11.364  1.00 95.36           C  
ATOM    920  C   ALA A 116      -9.449   2.603 -10.915  1.00 95.36           C  
ATOM    921  CB  ALA A 116      -9.493   4.253 -12.799  1.00 95.36           C  
ATOM    922  O   ALA A 116      -8.691   1.644 -11.077  1.00 95.36           O  
ATOM    923  N   TYR A 117     -10.627   2.499 -10.329  1.00 96.36           N  
ATOM    924  CA  TYR A 117     -11.126   1.238  -9.792  1.00 96.36           C  
ATOM    925  C   TYR A 117     -12.392   0.798 -10.519  1.00 96.36           C  
ATOM    926  CB  TYR A 117     -11.404   1.365  -8.291  1.00 96.36           C  
ATOM    927  O   TYR A 117     -13.370   1.547 -10.583  1.00 96.36           O  
ATOM    928  CG  TYR A 117     -10.170   1.638  -7.466  1.00 96.36           C  
ATOM    929  CD1 TYR A 117      -9.452   0.595  -6.886  1.00 96.36           C  
ATOM    930  CD2 TYR A 117      -9.721   2.939  -7.265  1.00 96.36           C  
ATOM    931  CE1 TYR A 117      -8.315   0.843  -6.123  1.00 96.36           C  
ATOM    932  CE2 TYR A 117      -8.586   3.198  -6.504  1.00 96.36           C  
ATOM    933  OH  TYR A 117      -6.765   2.395  -5.185  1.00 96.36           O  
ATOM    934  CZ  TYR A 117      -7.890   2.145  -5.939  1.00 96.36           C  
ATOM    935  N   VAL A 118     -12.314  -0.357 -11.077  1.00 96.71           N  
ATOM    936  CA  VAL A 118     -13.452  -0.931 -11.788  1.00 96.71           C  
ATOM    937  C   VAL A 118     -13.947  -2.175 -11.053  1.00 96.71           C  
ATOM    938  CB  VAL A 118     -13.089  -1.283 -13.248  1.00 96.71           C  
ATOM    939  O   VAL A 118     -13.204  -3.146 -10.895  1.00 96.71           O  
ATOM    940  CG1 VAL A 118     -14.311  -1.818 -13.994  1.00 96.71           C  
ATOM    941  CG2 VAL A 118     -12.514  -0.063 -13.964  1.00 96.71           C  
ATOM    942  N   PHE A 119     -15.194  -2.149 -10.672  1.00 97.62           N  
ATOM    943  CA  PHE A 119     -15.783  -3.223  -9.881  1.00 97.62           C  
ATOM    944  C   PHE A 119     -15.855  -4.513 -10.689  1.00 97.62           C  
ATOM    945  CB  PHE A 119     -17.181  -2.829  -9.395  1.00 97.62           C  
ATOM    946  O   PHE A 119     -16.280  -4.504 -11.846  1.00 97.62           O  
ATOM    947  CG  PHE A 119     -17.873  -3.906  -8.603  1.00 97.62           C  
ATOM    948  CD1 PHE A 119     -19.073  -4.450  -9.044  1.00 97.62           C  
ATOM    949  CD2 PHE A 119     -17.324  -4.373  -7.416  1.00 97.62           C  
ATOM    950  CE1 PHE A 119     -19.716  -5.446  -8.314  1.00 97.62           C  
ATOM    951  CE2 PHE A 119     -17.961  -5.369  -6.681  1.00 97.62           C  
ATOM    952  CZ  PHE A 119     -19.157  -5.903  -7.130  1.00 97.62           C  
ATOM    953  N   GLU A 120     -15.421  -5.623 -10.001  1.00 97.45           N  
ATOM    954  CA  GLU A 120     -15.476  -6.959 -10.586  1.00 97.45           C  
ATOM    955  C   GLU A 120     -16.458  -7.852  -9.832  1.00 97.45           C  
ATOM    956  CB  GLU A 120     -14.085  -7.600 -10.597  1.00 97.45           C  
ATOM    957  O   GLU A 120     -16.097  -8.474  -8.831  1.00 97.45           O  
ATOM    958  CG  GLU A 120     -13.089  -6.892 -11.504  1.00 97.45           C  
ATOM    959  CD  GLU A 120     -13.294  -7.202 -12.978  1.00 97.45           C  
ATOM    960  OE1 GLU A 120     -12.613  -6.586 -13.828  1.00 97.45           O  
ATOM    961  OE2 GLU A 120     -14.143  -8.068 -13.285  1.00 97.45           O  
ATOM    962  N   ARG A 121     -17.626  -8.077 -10.396  1.00 96.40           N  
ATOM    963  CA  ARG A 121     -18.706  -8.812  -9.745  1.00 96.40           C  
ATOM    964  C   ARG A 121     -18.345 -10.284  -9.580  1.00 96.40           C  
ATOM    965  CB  ARG A 121     -20.005  -8.677 -10.543  1.00 96.40           C  
ATOM    966  O   ARG A 121     -18.632 -10.887  -8.543  1.00 96.40           O  
ATOM    967  CG  ARG A 121     -21.172  -9.455  -9.956  1.00 96.40           C  
ATOM    968  CD  ARG A 121     -21.540  -8.957  -8.565  1.00 96.40           C  
ATOM    969  NE  ARG A 121     -22.659  -9.707  -8.002  1.00 96.40           N  
ATOM    970  NH1 ARG A 121     -21.345 -11.347  -7.043  1.00 96.40           N  
ATOM    971  NH2 ARG A 121     -23.626 -11.427  -6.827  1.00 96.40           N  
ATOM    972  CZ  ARG A 121     -22.541 -10.825  -7.292  1.00 96.40           C  
ATOM    973  N   ASP A 122     -17.687 -10.905 -10.532  1.00 96.88           N  
ATOM    974  CA  ASP A 122     -17.410 -12.338 -10.568  1.00 96.88           C  
ATOM    975  C   ASP A 122     -16.399 -12.729  -9.492  1.00 96.88           C  
ATOM    976  CB  ASP A 122     -16.896 -12.751 -11.948  1.00 96.88           C  
ATOM    977  O   ASP A 122     -16.372 -13.878  -9.046  1.00 96.88           O  
ATOM    978  CG  ASP A 122     -15.889 -11.771 -12.524  1.00 96.88           C  
ATOM    979  OD1 ASP A 122     -15.803 -10.625 -12.031  1.00 96.88           O  
ATOM    980  OD2 ASP A 122     -15.178 -12.146 -13.481  1.00 96.88           O  
ATOM    981  N   GLN A 123     -15.662 -11.794  -8.984  1.00 96.17           N  
ATOM    982  CA  GLN A 123     -14.636 -12.069  -7.984  1.00 96.17           C  
ATOM    983  C   GLN A 123     -15.009 -11.468  -6.632  1.00 96.17           C  
ATOM    984  CB  GLN A 123     -13.280 -11.529  -8.442  1.00 96.17           C  
ATOM    985  O   GLN A 123     -14.165 -11.359  -5.740  1.00 96.17           O  
ATOM    986  CG  GLN A 123     -12.731 -12.220  -9.683  1.00 96.17           C  
ATOM    987  CD  GLN A 123     -11.340 -11.741 -10.054  1.00 96.17           C  
ATOM    988  NE2 GLN A 123     -11.093 -11.583 -11.350  1.00 96.17           N  
ATOM    989  OE1 GLN A 123     -10.494 -11.514  -9.183  1.00 96.17           O  
ATOM    990  N   SER A 124     -16.275 -10.918  -6.563  1.00 97.98           N  
ATOM    991  CA  SER A 124     -16.766 -10.303  -5.334  1.00 97.98           C  
ATOM    992  C   SER A 124     -17.870 -11.141  -4.700  1.00 97.98           C  
ATOM    993  CB  SER A 124     -17.281  -8.890  -5.610  1.00 97.98           C  
ATOM    994  O   SER A 124     -18.551 -11.904  -5.388  1.00 97.98           O  
ATOM    995  OG  SER A 124     -16.244  -8.065  -6.112  1.00 97.98           O  
ATOM    996  N   VAL A 125     -18.038 -11.136  -3.379  1.00 97.14           N  
ATOM    997  CA  VAL A 125     -19.013 -11.923  -2.631  1.00 97.14           C  
ATOM    998  C   VAL A 125     -20.410 -11.339  -2.828  1.00 97.14           C  
ATOM    999  CB  VAL A 125     -18.665 -11.975  -1.126  1.00 97.14           C  
ATOM   1000  O   VAL A 125     -21.407 -12.060  -2.753  1.00 97.14           O  
ATOM   1001  CG1 VAL A 125     -18.850 -10.603  -0.481  1.00 97.14           C  
ATOM   1002  CG2 VAL A 125     -19.521 -13.023  -0.418  1.00 97.14           C  
ATOM   1003  N   GLY A 126     -20.563 -10.065  -3.110  1.00 95.45           N  
ATOM   1004  CA  GLY A 126     -21.859  -9.422  -3.253  1.00 95.45           C  
ATOM   1005  C   GLY A 126     -21.781  -8.066  -3.928  1.00 95.45           C  
ATOM   1006  O   GLY A 126     -20.788  -7.750  -4.587  1.00 95.45           O  
ATOM   1007  N   ASP A 127     -22.911  -7.344  -3.844  1.00 96.81           N  
ATOM   1008  CA  ASP A 127     -23.003  -6.011  -4.431  1.00 96.81           C  
ATOM   1009  C   ASP A 127     -22.679  -4.932  -3.400  1.00 96.81           C  
ATOM   1010  CB  ASP A 127     -24.398  -5.777  -5.016  1.00 96.81           C  
ATOM   1011  O   ASP A 127     -23.381  -4.795  -2.396  1.00 96.81           O  
ATOM   1012  CG  ASP A 127     -24.501  -4.484  -5.805  1.00 96.81           C  
ATOM   1013  OD1 ASP A 127     -23.585  -3.638  -5.713  1.00 96.81           O  
ATOM   1014  OD2 ASP A 127     -25.509  -4.307  -6.523  1.00 96.81           O  
ATOM   1015  N   PRO A 128     -21.544  -4.147  -3.645  1.00 97.73           N  
ATOM   1016  CA  PRO A 128     -21.103  -3.127  -2.690  1.00 97.73           C  
ATOM   1017  C   PRO A 128     -22.138  -2.022  -2.487  1.00 97.73           C  
ATOM   1018  CB  PRO A 128     -19.829  -2.571  -3.332  1.00 97.73           C  
ATOM   1019  O   PRO A 128     -22.123  -1.339  -1.460  1.00 97.73           O  
ATOM   1020  CG  PRO A 128     -19.939  -2.936  -4.777  1.00 97.73           C  
ATOM   1021  CD  PRO A 128     -20.703  -4.224  -4.887  1.00 97.73           C  
ATOM   1022  N   LYS A 129     -23.033  -1.853  -3.354  1.00 97.77           N  
ATOM   1023  CA  LYS A 129     -24.055  -0.812  -3.290  1.00 97.77           C  
ATOM   1024  C   LYS A 129     -25.228  -1.247  -2.416  1.00 97.77           C  
ATOM   1025  CB  LYS A 129     -24.550  -0.459  -4.693  1.00 97.77           C  
ATOM   1026  O   LYS A 129     -26.038  -0.418  -1.997  1.00 97.77           O  
ATOM   1027  CG  LYS A 129     -23.512   0.244  -5.556  1.00 97.77           C  
ATOM   1028  CD  LYS A 129     -24.083   0.627  -6.916  1.00 97.77           C  
ATOM   1029  CE  LYS A 129     -23.044   1.327  -7.782  1.00 97.77           C  
ATOM   1030  NZ  LYS A 129     -23.618   1.766  -9.089  1.00 97.77           N  
ATOM   1031  N   ILE A 130     -25.315  -2.573  -2.108  1.00 97.90           N  
ATOM   1032  CA  ILE A 130     -26.448  -3.114  -1.366  1.00 97.90           C  
ATOM   1033  C   ILE A 130     -25.976  -3.630  -0.008  1.00 97.90           C  
ATOM   1034  CB  ILE A 130     -27.152  -4.242  -2.152  1.00 97.90           C  
ATOM   1035  O   ILE A 130     -26.651  -3.435   1.006  1.00 97.90           O  
ATOM   1036  CG1 ILE A 130     -27.717  -3.702  -3.471  1.00 97.90           C  
ATOM   1037  CG2 ILE A 130     -28.256  -4.883  -1.305  1.00 97.90           C  
ATOM   1038  CD1 ILE A 130     -28.193  -4.784  -4.430  1.00 97.90           C  
ATOM   1039  N   ASP A 131     -24.877  -4.223   0.075  1.00 97.95           N  
ATOM   1040  CA  ASP A 131     -24.392  -4.869   1.291  1.00 97.95           C  
ATOM   1041  C   ASP A 131     -24.088  -3.839   2.376  1.00 97.95           C  
ATOM   1042  CB  ASP A 131     -23.145  -5.704   0.994  1.00 97.95           C  
ATOM   1043  O   ASP A 131     -23.391  -2.854   2.126  1.00 97.95           O  
ATOM   1044  CG  ASP A 131     -23.442  -6.938   0.159  1.00 97.95           C  
ATOM   1045  OD1 ASP A 131     -24.625  -7.321   0.037  1.00 97.95           O  
ATOM   1046  OD2 ASP A 131     -22.483  -7.534  -0.378  1.00 97.95           O  
ATOM   1047  N   LEU A 132     -24.521  -4.079   3.577  1.00 98.33           N  
ATOM   1048  CA  LEU A 132     -24.429  -3.136   4.686  1.00 98.33           C  
ATOM   1049  C   LEU A 132     -23.344  -3.559   5.671  1.00 98.33           C  
ATOM   1050  CB  LEU A 132     -25.774  -3.024   5.408  1.00 98.33           C  
ATOM   1051  O   LEU A 132     -23.189  -4.749   5.957  1.00 98.33           O  
ATOM   1052  CG  LEU A 132     -26.939  -2.468   4.588  1.00 98.33           C  
ATOM   1053  CD1 LEU A 132     -28.261  -2.721   5.305  1.00 98.33           C  
ATOM   1054  CD2 LEU A 132     -26.745  -0.979   4.324  1.00 98.33           C  
ATOM   1055  N   ILE A 133     -22.626  -2.574   6.122  1.00 98.45           N  
ATOM   1056  CA  ILE A 133     -21.581  -2.796   7.115  1.00 98.45           C  
ATOM   1057  C   ILE A 133     -21.792  -1.862   8.305  1.00 98.45           C  
ATOM   1058  CB  ILE A 133     -20.174  -2.584   6.511  1.00 98.45           C  
ATOM   1059  O   ILE A 133     -21.964  -0.654   8.131  1.00 98.45           O  
ATOM   1060  CG1 ILE A 133     -19.941  -3.555   5.348  1.00 98.45           C  
ATOM   1061  CG2 ILE A 133     -19.095  -2.747   7.586  1.00 98.45           C  
ATOM   1062  CD1 ILE A 133     -19.939  -5.022   5.757  1.00 98.45           C  
ATOM   1063  N   ARG A 134     -21.906  -2.517   9.473  1.00 98.48           N  
ATOM   1064  CA  ARG A 134     -21.941  -1.745  10.710  1.00 98.48           C  
ATOM   1065  C   ARG A 134     -20.534  -1.524  11.258  1.00 98.48           C  
ATOM   1066  CB  ARG A 134     -22.807  -2.446  11.759  1.00 98.48           C  
ATOM   1067  O   ARG A 134     -19.821  -2.485  11.556  1.00 98.48           O  
ATOM   1068  CG  ARG A 134     -22.974  -1.657  13.048  1.00 98.48           C  
ATOM   1069  CD  ARG A 134     -23.963  -2.325  13.993  1.00 98.48           C  
ATOM   1070  NE  ARG A 134     -23.621  -3.724  14.231  1.00 98.48           N  
ATOM   1071  NH1 ARG A 134     -25.456  -4.161  15.565  1.00 98.48           N  
ATOM   1072  NH2 ARG A 134     -23.934  -5.817  15.123  1.00 98.48           N  
ATOM   1073  CZ  ARG A 134     -24.338  -4.564  14.973  1.00 98.48           C  
ATOM   1074  N   THR A 135     -20.117  -0.219  11.340  1.00 97.86           N  
ATOM   1075  CA  THR A 135     -18.780   0.112  11.821  1.00 97.86           C  
ATOM   1076  C   THR A 135     -18.797   1.419  12.609  1.00 97.86           C  
ATOM   1077  CB  THR A 135     -17.779   0.225  10.657  1.00 97.86           C  
ATOM   1078  O   THR A 135     -19.864   1.978  12.871  1.00 97.86           O  
ATOM   1079  CG2 THR A 135     -18.051   1.468   9.816  1.00 97.86           C  
ATOM   1080  OG1 THR A 135     -16.449   0.300  11.184  1.00 97.86           O  
ATOM   1081  N   LEU A 136     -17.579   1.832  13.091  1.00 97.49           N  
ATOM   1082  CA  LEU A 136     -17.434   3.067  13.854  1.00 97.49           C  
ATOM   1083  C   LEU A 136     -17.791   4.279  13.000  1.00 97.49           C  
ATOM   1084  CB  LEU A 136     -16.004   3.205  14.384  1.00 97.49           C  
ATOM   1085  O   LEU A 136     -17.534   4.291  11.794  1.00 97.49           O  
ATOM   1086  CG  LEU A 136     -15.596   2.235  15.494  1.00 97.49           C  
ATOM   1087  CD1 LEU A 136     -14.091   2.301  15.728  1.00 97.49           C  
ATOM   1088  CD2 LEU A 136     -16.356   2.542  16.779  1.00 97.49           C  
ATOM   1089  N   ASN A 137     -18.485   5.182  13.636  1.00 97.01           N  
ATOM   1090  CA  ASN A 137     -18.678   6.486  13.010  1.00 97.01           C  
ATOM   1091  C   ASN A 137     -17.382   7.291  12.981  1.00 97.01           C  
ATOM   1092  CB  ASN A 137     -19.775   7.271  13.731  1.00 97.01           C  
ATOM   1093  O   ASN A 137     -17.109   8.069  13.897  1.00 97.01           O  
ATOM   1094  CG  ASN A 137     -20.260   8.466  12.933  1.00 97.01           C  
ATOM   1095  ND2 ASN A 137     -21.458   8.943  13.248  1.00 97.01           N  
ATOM   1096  OD1 ASN A 137     -19.564   8.954  12.039  1.00 97.01           O  
ATOM   1097  N   ILE A 138     -16.542   7.090  11.959  1.00 96.23           N  
ATOM   1098  CA  ILE A 138     -15.172   7.583  11.868  1.00 96.23           C  
ATOM   1099  C   ILE A 138     -15.175   9.109  11.809  1.00 96.23           C  
ATOM   1100  CB  ILE A 138     -14.442   7.001  10.636  1.00 96.23           C  
ATOM   1101  O   ILE A 138     -14.364   9.764  12.468  1.00 96.23           O  
ATOM   1102  CG1 ILE A 138     -14.286   5.483  10.777  1.00 96.23           C  
ATOM   1103  CG2 ILE A 138     -13.080   7.676  10.446  1.00 96.23           C  
ATOM   1104  CD1 ILE A 138     -13.752   4.797   9.527  1.00 96.23           C  
ATOM   1105  N   PRO A 139     -16.137   9.716  11.061  1.00 95.85           N  
ATOM   1106  CA  PRO A 139     -16.184  11.180  11.069  1.00 95.85           C  
ATOM   1107  C   PRO A 139     -16.386  11.757  12.468  1.00 95.85           C  
ATOM   1108  CB  PRO A 139     -17.381  11.498  10.169  1.00 95.85           C  
ATOM   1109  O   PRO A 139     -15.750  12.751  12.827  1.00 95.85           O  
ATOM   1110  CG  PRO A 139     -17.462  10.347   9.219  1.00 95.85           C  
ATOM   1111  CD  PRO A 139     -17.100   9.092   9.958  1.00 95.85           C  
ATOM   1112  N   VAL A 140     -17.268  11.149  13.220  1.00 95.26           N  
ATOM   1113  CA  VAL A 140     -17.521  11.620  14.578  1.00 95.26           C  
ATOM   1114  C   VAL A 140     -16.242  11.524  15.406  1.00 95.26           C  
ATOM   1115  CB  VAL A 140     -18.655  10.817  15.255  1.00 95.26           C  
ATOM   1116  O   VAL A 140     -15.872  12.473  16.100  1.00 95.26           O  
ATOM   1117  CG1 VAL A 140     -18.678  11.079  16.760  1.00 95.26           C  
ATOM   1118  CG2 VAL A 140     -20.004  11.168  14.628  1.00 95.26           C  
ATOM   1119  N   LEU A 141     -15.552  10.444  15.315  1.00 95.04           N  
ATOM   1120  CA  LEU A 141     -14.316  10.240  16.062  1.00 95.04           C  
ATOM   1121  C   LEU A 141     -13.246  11.234  15.625  1.00 95.04           C  
ATOM   1122  CB  LEU A 141     -13.807   8.808  15.874  1.00 95.04           C  
ATOM   1123  O   LEU A 141     -12.467  11.716  16.450  1.00 95.04           O  
ATOM   1124  CG  LEU A 141     -14.602   7.708  16.579  1.00 95.04           C  
ATOM   1125  CD1 LEU A 141     -14.171   6.335  16.072  1.00 95.04           C  
ATOM   1126  CD2 LEU A 141     -14.426   7.805  18.090  1.00 95.04           C  
ATOM   1127  N   THR A 142     -13.240  11.518  14.387  1.00 94.60           N  
ATOM   1128  CA  THR A 142     -12.276  12.469  13.845  1.00 94.60           C  
ATOM   1129  C   THR A 142     -12.535  13.871  14.389  1.00 94.60           C  
ATOM   1130  CB  THR A 142     -12.322  12.495  12.306  1.00 94.60           C  
ATOM   1131  O   THR A 142     -11.606  14.554  14.825  1.00 94.60           O  
ATOM   1132  CG2 THR A 142     -11.298  13.475  11.742  1.00 94.60           C  
ATOM   1133  OG1 THR A 142     -12.039  11.184  11.803  1.00 94.60           O  
ATOM   1134  N   VAL A 143     -13.768  14.278  14.360  1.00 93.64           N  
ATOM   1135  CA  VAL A 143     -14.138  15.607  14.836  1.00 93.64           C  
ATOM   1136  C   VAL A 143     -13.839  15.723  16.329  1.00 93.64           C  
ATOM   1137  CB  VAL A 143     -15.629  15.912  14.566  1.00 93.64           C  
ATOM   1138  O   VAL A 143     -13.355  16.758  16.793  1.00 93.64           O  
ATOM   1139  CG1 VAL A 143     -16.060  17.184  15.293  1.00 93.64           C  
ATOM   1140  CG2 VAL A 143     -15.883  16.038  13.065  1.00 93.64           C  
ATOM   1141  N   ILE A 144     -14.124  14.654  17.098  1.00 92.90           N  
ATOM   1142  CA  ILE A 144     -13.827  14.639  18.526  1.00 92.90           C  
ATOM   1143  C   ILE A 144     -12.326  14.812  18.744  1.00 92.90           C  
ATOM   1144  CB  ILE A 144     -14.317  13.333  19.191  1.00 92.90           C  
ATOM   1145  O   ILE A 144     -11.902  15.584  19.607  1.00 92.90           O  
ATOM   1146  CG1 ILE A 144     -15.849  13.303  19.243  1.00 92.90           C  
ATOM   1147  CG2 ILE A 144     -13.719  13.183  20.593  1.00 92.90           C  
ATOM   1148  CD1 ILE A 144     -16.426  11.981  19.730  1.00 92.90           C  
ATOM   1149  N   GLU A 145     -11.546  14.180  17.902  1.00 90.86           N  
ATOM   1150  CA  GLU A 145     -10.092  14.254  17.997  1.00 90.86           C  
ATOM   1151  C   GLU A 145      -9.589  15.662  17.693  1.00 90.86           C  
ATOM   1152  CB  GLU A 145      -9.439  13.246  17.047  1.00 90.86           C  
ATOM   1153  O   GLU A 145      -8.612  16.120  18.288  1.00 90.86           O  
ATOM   1154  CG  GLU A 145      -9.480  11.811  17.550  1.00 90.86           C  
ATOM   1155  CD  GLU A 145      -8.686  11.601  18.830  1.00 90.86           C  
ATOM   1156  OE1 GLU A 145      -9.037  10.695  19.619  1.00 90.86           O  
ATOM   1157  OE2 GLU A 145      -7.707  12.350  19.046  1.00 90.86           O  
ATOM   1158  N   TRP A 146     -10.251  16.368  16.846  1.00 90.04           N  
ATOM   1159  CA  TRP A 146      -9.870  17.723  16.460  1.00 90.04           C  
ATOM   1160  C   TRP A 146     -10.143  18.709  17.591  1.00 90.04           C  
ATOM   1161  CB  TRP A 146     -10.621  18.155  15.197  1.00 90.04           C  
ATOM   1162  O   TRP A 146      -9.537  19.781  17.648  1.00 90.04           O  
ATOM   1163  CG  TRP A 146     -10.139  17.487  13.944  1.00 90.04           C  
ATOM   1164  CD1 TRP A 146      -8.986  16.771  13.783  1.00 90.04           C  
ATOM   1165  CD2 TRP A 146     -10.798  17.478  12.674  1.00 90.04           C  
ATOM   1166  CE2 TRP A 146      -9.986  16.737  11.787  1.00 90.04           C  
ATOM   1167  CE3 TRP A 146     -11.997  18.025  12.199  1.00 90.04           C  
ATOM   1168  NE1 TRP A 146      -8.888  16.317  12.488  1.00 90.04           N  
ATOM   1169  CH2 TRP A 146     -11.515  17.075  10.012  1.00 90.04           C  
ATOM   1170  CZ2 TRP A 146     -10.336  16.529  10.451  1.00 90.04           C  
ATOM   1171  CZ3 TRP A 146     -12.344  17.817  10.869  1.00 90.04           C  
ATOM   1172  N   SER A 147     -11.039  18.294  18.451  1.00 87.84           N  
ATOM   1173  CA  SER A 147     -11.483  19.183  19.519  1.00 87.84           C  
ATOM   1174  C   SER A 147     -10.543  19.120  20.718  1.00 87.84           C  
ATOM   1175  CB  SER A 147     -12.905  18.828  19.956  1.00 87.84           C  
ATOM   1176  O   SER A 147     -10.909  18.599  21.773  1.00 87.84           O  
ATOM   1177  OG  SER A 147     -12.938  17.550  20.568  1.00 87.84           O  
ATOM   1178  N   GLN A 148      -9.363  19.718  20.587  1.00 80.67           N  
ATOM   1179  CA  GLN A 148      -8.305  19.604  21.586  1.00 80.67           C  
ATOM   1180  C   GLN A 148      -8.511  20.602  22.722  1.00 80.67           C  
ATOM   1181  CB  GLN A 148      -6.934  19.816  20.943  1.00 80.67           C  
ATOM   1182  O   GLN A 148      -8.106  20.349  23.858  1.00 80.67           O  
ATOM   1183  CG  GLN A 148      -6.541  18.724  19.957  1.00 80.67           C  
ATOM   1184  CD  GLN A 148      -5.109  18.856  19.474  1.00 80.67           C  
ATOM   1185  NE2 GLN A 148      -4.385  17.742  19.455  1.00 80.67           N  
ATOM   1186  OE1 GLN A 148      -4.657  19.949  19.121  1.00 80.67           O  
ATOM   1187  N   VAL A 149      -9.374  21.660  22.464  1.00 87.34           N  
ATOM   1188  CA  VAL A 149      -9.623  22.663  23.495  1.00 87.34           C  
ATOM   1189  C   VAL A 149     -10.999  22.434  24.116  1.00 87.34           C  
ATOM   1190  CB  VAL A 149      -9.525  24.097  22.928  1.00 87.34           C  
ATOM   1191  O   VAL A 149     -11.939  22.029  23.427  1.00 87.34           O  
ATOM   1192  CG1 VAL A 149      -8.066  24.493  22.710  1.00 87.34           C  
ATOM   1193  CG2 VAL A 149     -10.313  24.209  21.624  1.00 87.34           C  
ATOM   1194  N   HIS A 150     -11.116  22.699  25.431  1.00 85.80           N  
ATOM   1195  CA  HIS A 150     -12.315  22.371  26.195  1.00 85.80           C  
ATOM   1196  C   HIS A 150     -13.551  23.026  25.588  1.00 85.80           C  
ATOM   1197  CB  HIS A 150     -12.154  22.801  27.654  1.00 85.80           C  
ATOM   1198  O   HIS A 150     -14.595  22.384  25.451  1.00 85.80           O  
ATOM   1199  CG  HIS A 150     -13.261  22.331  28.543  1.00 85.80           C  
ATOM   1200  CD2 HIS A 150     -14.241  23.014  29.180  1.00 85.80           C  
ATOM   1201  ND1 HIS A 150     -13.443  21.003  28.865  1.00 85.80           N  
ATOM   1202  CE1 HIS A 150     -14.491  20.890  29.664  1.00 85.80           C  
ATOM   1203  NE2 HIS A 150     -14.994  22.095  29.870  1.00 85.80           N  
ATOM   1204  N   PHE A 151     -13.491  24.330  25.264  1.00 88.84           N  
ATOM   1205  CA  PHE A 151     -14.600  25.081  24.688  1.00 88.84           C  
ATOM   1206  C   PHE A 151     -15.100  24.415  23.411  1.00 88.84           C  
ATOM   1207  CB  PHE A 151     -14.180  26.525  24.397  1.00 88.84           C  
ATOM   1208  O   PHE A 151     -16.308  24.276  23.209  1.00 88.84           O  
ATOM   1209  CG  PHE A 151     -15.226  27.328  23.672  1.00 88.84           C  
ATOM   1210  CD1 PHE A 151     -15.084  27.622  22.321  1.00 88.84           C  
ATOM   1211  CD2 PHE A 151     -16.352  27.789  24.342  1.00 88.84           C  
ATOM   1212  CE1 PHE A 151     -16.051  28.364  21.648  1.00 88.84           C  
ATOM   1213  CE2 PHE A 151     -17.322  28.532  23.675  1.00 88.84           C  
ATOM   1214  CZ  PHE A 151     -17.169  28.819  22.329  1.00 88.84           C  
ATOM   1215  N   LEU A 152     -14.214  23.974  22.512  1.00 89.39           N  
ATOM   1216  CA  LEU A 152     -14.558  23.300  21.265  1.00 89.39           C  
ATOM   1217  C   LEU A 152     -15.209  21.948  21.540  1.00 89.39           C  
ATOM   1218  CB  LEU A 152     -13.312  23.113  20.396  1.00 89.39           C  
ATOM   1219  O   LEU A 152     -16.128  21.541  20.826  1.00 89.39           O  
ATOM   1220  CG  LEU A 152     -12.767  24.368  19.713  1.00 89.39           C  
ATOM   1221  CD1 LEU A 152     -11.500  24.038  18.931  1.00 89.39           C  
ATOM   1222  CD2 LEU A 152     -13.822  24.980  18.797  1.00 89.39           C  
ATOM   1223  N   ARG A 153     -14.759  21.280  22.577  1.00 91.75           N  
ATOM   1224  CA  ARG A 153     -15.329  19.991  22.956  1.00 91.75           C  
ATOM   1225  C   ARG A 153     -16.805  20.129  23.313  1.00 91.75           C  
ATOM   1226  CB  ARG A 153     -14.559  19.388  24.133  1.00 91.75           C  
ATOM   1227  O   ARG A 153     -17.622  19.287  22.935  1.00 91.75           O  
ATOM   1228  CG  ARG A 153     -13.180  18.866  23.764  1.00 91.75           C  
ATOM   1229  CD  ARG A 153     -12.505  18.175  24.941  1.00 91.75           C  
ATOM   1230  NE  ARG A 153     -11.186  17.662  24.581  1.00 91.75           N  
ATOM   1231  NH1 ARG A 153     -10.709  16.828  26.682  1.00 91.75           N  
ATOM   1232  NH2 ARG A 153      -9.186  16.608  24.983  1.00 91.75           N  
ATOM   1233  CZ  ARG A 153     -10.364  17.034  25.417  1.00 91.75           C  
ATOM   1234  N   GLU A 154     -17.169  21.219  24.025  1.00 91.31           N  
ATOM   1235  CA  GLU A 154     -18.549  21.472  24.430  1.00 91.31           C  
ATOM   1236  C   GLU A 154     -19.441  21.732  23.220  1.00 91.31           C  
ATOM   1237  CB  GLU A 154     -18.616  22.656  25.398  1.00 91.31           C  
ATOM   1238  O   GLU A 154     -20.564  21.229  23.150  1.00 91.31           O  
ATOM   1239  CG  GLU A 154     -18.065  22.350  26.784  1.00 91.31           C  
ATOM   1240  CD  GLU A 154     -18.168  23.525  27.743  1.00 91.31           C  
ATOM   1241  OE1 GLU A 154     -17.780  23.380  28.924  1.00 91.31           O  
ATOM   1242  OE2 GLU A 154     -18.641  24.599  27.310  1.00 91.31           O  
ATOM   1243  N   ILE A 155     -18.922  22.495  22.275  1.00 91.35           N  
ATOM   1244  CA  ILE A 155     -19.666  22.822  21.064  1.00 91.35           C  
ATOM   1245  C   ILE A 155     -19.892  21.557  20.239  1.00 91.35           C  
ATOM   1246  CB  ILE A 155     -18.931  23.888  20.220  1.00 91.35           C  
ATOM   1247  O   ILE A 155     -21.010  21.293  19.791  1.00 91.35           O  
ATOM   1248  CG1 ILE A 155     -18.893  25.227  20.965  1.00 91.35           C  
ATOM   1249  CG2 ILE A 155     -19.595  24.043  18.848  1.00 91.35           C  
ATOM   1250  CD1 ILE A 155     -18.052  26.294  20.278  1.00 91.35           C  
ATOM   1251  N   ILE A 156     -18.839  20.802  20.103  1.00 92.73           N  
ATOM   1252  CA  ILE A 156     -18.914  19.575  19.317  1.00 92.73           C  
ATOM   1253  C   ILE A 156     -19.880  18.596  19.980  1.00 92.73           C  
ATOM   1254  CB  ILE A 156     -17.522  18.925  19.150  1.00 92.73           C  
ATOM   1255  O   ILE A 156     -20.693  17.962  19.303  1.00 92.73           O  
ATOM   1256  CG1 ILE A 156     -16.623  19.806  18.275  1.00 92.73           C  
ATOM   1257  CG2 ILE A 156     -17.651  17.518  18.560  1.00 92.73           C  
ATOM   1258  CD1 ILE A 156     -17.157  20.030  16.867  1.00 92.73           C  
ATOM   1259  N   GLU A 157     -19.719  18.455  21.257  1.00 92.86           N  
ATOM   1260  CA  GLU A 157     -20.632  17.580  21.987  1.00 92.86           C  
ATOM   1261  C   GLU A 157     -22.081  18.022  21.808  1.00 92.86           C  
ATOM   1262  CB  GLU A 157     -20.272  17.550  23.475  1.00 92.86           C  
ATOM   1263  O   GLU A 157     -22.966  17.191  21.589  1.00 92.86           O  
ATOM   1264  CG  GLU A 157     -21.227  16.722  24.322  1.00 92.86           C  
ATOM   1265  CD  GLU A 157     -21.244  15.250  23.942  1.00 92.86           C  
ATOM   1266  OE1 GLU A 157     -22.089  14.495  24.475  1.00 92.86           O  
ATOM   1267  OE2 GLU A 157     -20.404  14.848  23.106  1.00 92.86           O  
ATOM   1268  N   ALA A 158     -22.423  19.333  21.985  1.00 92.39           N  
ATOM   1269  CA  ALA A 158     -23.763  19.878  21.782  1.00 92.39           C  
ATOM   1270  C   ALA A 158     -24.273  19.570  20.377  1.00 92.39           C  
ATOM   1271  CB  ALA A 158     -23.768  21.384  22.028  1.00 92.39           C  
ATOM   1272  O   ALA A 158     -25.430  19.180  20.201  1.00 92.39           O  
ATOM   1273  N   MET A 159     -23.403  19.672  19.430  1.00 92.42           N  
ATOM   1274  CA  MET A 159     -23.738  19.397  18.036  1.00 92.42           C  
ATOM   1275  C   MET A 159     -24.056  17.920  17.834  1.00 92.42           C  
ATOM   1276  CB  MET A 159     -22.592  19.817  17.114  1.00 92.42           C  
ATOM   1277  O   MET A 159     -25.054  17.576  17.198  1.00 92.42           O  
ATOM   1278  CG  MET A 159     -22.928  19.718  15.635  1.00 92.42           C  
ATOM   1279  SD  MET A 159     -21.508  20.160  14.560  1.00 92.42           S  
ATOM   1280  CE  MET A 159     -20.404  18.760  14.898  1.00 92.42           C  
ATOM   1281  N   LEU A 160     -23.217  17.059  18.326  1.00 94.33           N  
ATOM   1282  CA  LEU A 160     -23.416  15.619  18.199  1.00 94.33           C  
ATOM   1283  C   LEU A 160     -24.734  15.193  18.836  1.00 94.33           C  
ATOM   1284  CB  LEU A 160     -22.254  14.859  18.844  1.00 94.33           C  
ATOM   1285  O   LEU A 160     -25.449  14.350  18.290  1.00 94.33           O  
ATOM   1286  CG  LEU A 160     -20.887  15.016  18.177  1.00 94.33           C  
ATOM   1287  CD1 LEU A 160     -19.836  14.202  18.925  1.00 94.33           C  
ATOM   1288  CD2 LEU A 160     -20.954  14.595  16.713  1.00 94.33           C  
ATOM   1289  N   LYS A 161     -25.094  15.823  19.983  1.00 93.14           N  
ATOM   1290  CA  LYS A 161     -26.350  15.528  20.667  1.00 93.14           C  
ATOM   1291  C   LYS A 161     -27.545  16.031  19.863  1.00 93.14           C  
ATOM   1292  CB  LYS A 161     -26.359  16.150  22.064  1.00 93.14           C  
ATOM   1293  O   LYS A 161     -28.544  15.323  19.716  1.00 93.14           O  
ATOM   1294  CG  LYS A 161     -25.531  15.386  23.087  1.00 93.14           C  
ATOM   1295  CD  LYS A 161     -25.689  15.971  24.484  1.00 93.14           C  
ATOM   1296  CE  LYS A 161     -24.866  15.204  25.510  1.00 93.14           C  
ATOM   1297  NZ  LYS A 161     -24.961  15.818  26.868  1.00 93.14           N  
ATOM   1298  N   ALA A 162     -27.445  17.247  19.386  1.00 93.67           N  
ATOM   1299  CA  ALA A 162     -28.517  17.881  18.623  1.00 93.67           C  
ATOM   1300  C   ALA A 162     -28.843  17.080  17.366  1.00 93.67           C  
ATOM   1301  CB  ALA A 162     -28.132  19.312  18.253  1.00 93.67           C  
ATOM   1302  O   ALA A 162     -30.013  16.915  17.014  1.00 93.67           O  
ATOM   1303  N   TYR A 163     -27.826  16.430  16.839  1.00 92.71           N  
ATOM   1304  CA  TYR A 163     -28.039  15.714  15.586  1.00 92.71           C  
ATOM   1305  C   TYR A 163     -28.105  14.210  15.822  1.00 92.71           C  
ATOM   1306  CB  TYR A 163     -26.924  16.038  14.587  1.00 92.71           C  
ATOM   1307  O   TYR A 163     -28.057  13.424  14.873  1.00 92.71           O  
ATOM   1308  CG  TYR A 163     -27.051  17.404  13.957  1.00 92.71           C  
ATOM   1309  CD1 TYR A 163     -27.694  17.571  12.733  1.00 92.71           C  
ATOM   1310  CD2 TYR A 163     -26.527  18.529  14.585  1.00 92.71           C  
ATOM   1311  CE1 TYR A 163     -27.811  18.828  12.148  1.00 92.71           C  
ATOM   1312  CE2 TYR A 163     -26.639  19.791  14.009  1.00 92.71           C  
ATOM   1313  OH  TYR A 163     -27.395  21.176  12.218  1.00 92.71           O  
ATOM   1314  CZ  TYR A 163     -27.282  19.930  12.793  1.00 92.71           C  
ATOM   1315  N   GLN A 164     -28.167  13.781  17.084  1.00 93.13           N  
ATOM   1316  CA  GLN A 164     -28.373  12.407  17.529  1.00 93.13           C  
ATOM   1317  C   GLN A 164     -27.367  11.462  16.879  1.00 93.13           C  
ATOM   1318  CB  GLN A 164     -29.799  11.949  17.217  1.00 93.13           C  
ATOM   1319  O   GLN A 164     -27.741  10.403  16.368  1.00 93.13           O  
ATOM   1320  CG  GLN A 164     -30.873  12.736  17.957  1.00 93.13           C  
ATOM   1321  CD  GLN A 164     -32.278  12.290  17.601  1.00 93.13           C  
ATOM   1322  NE2 GLN A 164     -33.162  12.265  18.593  1.00 93.13           N  
ATOM   1323  OE1 GLN A 164     -32.568  11.972  16.443  1.00 93.13           O  
ATOM   1324  N   GLN A 165     -26.078  11.895  16.840  1.00 94.34           N  
ATOM   1325  CA  GLN A 165     -25.005  11.065  16.305  1.00 94.34           C  
ATOM   1326  C   GLN A 165     -24.650   9.936  17.268  1.00 94.34           C  
ATOM   1327  CB  GLN A 165     -23.766  11.912  16.010  1.00 94.34           C  
ATOM   1328  O   GLN A 165     -24.594  10.143  18.482  1.00 94.34           O  
ATOM   1329  CG  GLN A 165     -23.978  12.952  14.918  1.00 94.34           C  
ATOM   1330  CD  GLN A 165     -24.317  12.332  13.575  1.00 94.34           C  
ATOM   1331  NE2 GLN A 165     -25.379  12.825  12.946  1.00 94.34           N  
ATOM   1332  OE1 GLN A 165     -23.629  11.419  13.106  1.00 94.34           O  
ATOM   1333  N   LYS A 166     -24.458   8.778  16.678  1.00 94.73           N  
ATOM   1334  CA  LYS A 166     -24.032   7.602  17.430  1.00 94.73           C  
ATOM   1335  C   LYS A 166     -22.614   7.187  17.046  1.00 94.73           C  
ATOM   1336  CB  LYS A 166     -24.998   6.439  17.202  1.00 94.73           C  
ATOM   1337  O   LYS A 166     -22.102   7.600  16.003  1.00 94.73           O  
ATOM   1338  CG  LYS A 166     -26.416   6.708  17.684  1.00 94.73           C  
ATOM   1339  CD  LYS A 166     -27.318   5.499  17.471  1.00 94.73           C  
ATOM   1340  CE  LYS A 166     -28.738   5.768  17.951  1.00 94.73           C  
ATOM   1341  NZ  LYS A 166     -29.628   4.589  17.736  1.00 94.73           N  
ATOM   1342  N   LEU A 167     -21.991   6.397  17.933  1.00 95.13           N  
ATOM   1343  CA  LEU A 167     -20.612   5.980  17.707  1.00 95.13           C  
ATOM   1344  C   LEU A 167     -20.538   4.910  16.622  1.00 95.13           C  
ATOM   1345  CB  LEU A 167     -19.991   5.453  19.003  1.00 95.13           C  
ATOM   1346  O   LEU A 167     -19.541   4.816  15.904  1.00 95.13           O  
ATOM   1347  CG  LEU A 167     -18.488   5.175  18.971  1.00 95.13           C  
ATOM   1348  CD1 LEU A 167     -17.718   6.459  18.678  1.00 95.13           C  
ATOM   1349  CD2 LEU A 167     -18.029   4.560  20.289  1.00 95.13           C  
ATOM   1350  N   PHE A 168     -21.577   4.110  16.448  1.00 97.38           N  
ATOM   1351  CA  PHE A 168     -21.641   3.080  15.418  1.00 97.38           C  
ATOM   1352  C   PHE A 168     -22.708   3.415  14.383  1.00 97.38           C  
ATOM   1353  CB  PHE A 168     -21.927   1.711  16.043  1.00 97.38           C  
ATOM   1354  O   PHE A 168     -23.826   3.795  14.736  1.00 97.38           O  
ATOM   1355  CG  PHE A 168     -20.799   1.182  16.887  1.00 97.38           C  
ATOM   1356  CD1 PHE A 168     -19.733   0.507  16.304  1.00 97.38           C  
ATOM   1357  CD2 PHE A 168     -20.805   1.359  18.265  1.00 97.38           C  
ATOM   1358  CE1 PHE A 168     -18.688   0.016  17.084  1.00 97.38           C  
ATOM   1359  CE2 PHE A 168     -19.764   0.872  19.050  1.00 97.38           C  
ATOM   1360  CZ  PHE A 168     -18.707   0.200  18.457  1.00 97.38           C  
ATOM   1361  N   VAL A 169     -22.348   3.243  13.126  1.00 97.19           N  
ATOM   1362  CA  VAL A 169     -23.249   3.571  12.027  1.00 97.19           C  
ATOM   1363  C   VAL A 169     -23.229   2.451  10.989  1.00 97.19           C  
ATOM   1364  CB  VAL A 169     -22.874   4.916  11.366  1.00 97.19           C  
ATOM   1365  O   VAL A 169     -22.299   1.641  10.960  1.00 97.19           O  
ATOM   1366  CG1 VAL A 169     -23.065   6.072  12.346  1.00 97.19           C  
ATOM   1367  CG2 VAL A 169     -21.434   4.876  10.857  1.00 97.19           C  
ATOM   1368  N   THR A 170     -24.316   2.406  10.234  1.00 98.10           N  
ATOM   1369  CA  THR A 170     -24.434   1.394   9.190  1.00 98.10           C  
ATOM   1370  C   THR A 170     -24.507   2.046   7.811  1.00 98.10           C  
ATOM   1371  CB  THR A 170     -25.675   0.509   9.407  1.00 98.10           C  
ATOM   1372  O   THR A 170     -25.349   2.913   7.573  1.00 98.10           O  
ATOM   1373  CG2 THR A 170     -25.762  -0.586   8.349  1.00 98.10           C  
ATOM   1374  OG1 THR A 170     -25.598  -0.100  10.703  1.00 98.10           O  
ATOM   1375  N   HIS A 171     -23.571   1.644   6.982  1.00 98.19           N  
ATOM   1376  CA  HIS A 171     -23.519   2.136   5.610  1.00 98.19           C  
ATOM   1377  C   HIS A 171     -23.219   1.006   4.631  1.00 98.19           C  
ATOM   1378  CB  HIS A 171     -22.468   3.239   5.476  1.00 98.19           C  
ATOM   1379  O   HIS A 171     -22.767  -0.068   5.035  1.00 98.19           O  
ATOM   1380  CG  HIS A 171     -22.858   4.523   6.137  1.00 98.19           C  
ATOM   1381  CD2 HIS A 171     -22.366   5.143   7.235  1.00 98.19           C  
ATOM   1382  ND1 HIS A 171     -23.878   5.322   5.667  1.00 98.19           N  
ATOM   1383  CE1 HIS A 171     -23.995   6.382   6.449  1.00 98.19           C  
ATOM   1384  NE2 HIS A 171     -23.089   6.297   7.409  1.00 98.19           N  
ATOM   1385  N   THR A 172     -23.516   1.224   3.362  1.00 98.42           N  
ATOM   1386  CA  THR A 172     -23.143   0.258   2.335  1.00 98.42           C  
ATOM   1387  C   THR A 172     -21.632   0.253   2.120  1.00 98.42           C  
ATOM   1388  CB  THR A 172     -23.853   0.557   1.002  1.00 98.42           C  
ATOM   1389  O   THR A 172     -20.951   1.229   2.441  1.00 98.42           O  
ATOM   1390  CG2 THR A 172     -25.366   0.607   1.184  1.00 98.42           C  
ATOM   1391  OG1 THR A 172     -23.401   1.821   0.500  1.00 98.42           O  
ATOM   1392  N   VAL A 173     -21.128  -0.795   1.596  1.00 98.06           N  
ATOM   1393  CA  VAL A 173     -19.709  -0.917   1.280  1.00 98.06           C  
ATOM   1394  C   VAL A 173     -19.289   0.214   0.344  1.00 98.06           C  
ATOM   1395  CB  VAL A 173     -19.386  -2.286   0.640  1.00 98.06           C  
ATOM   1396  O   VAL A 173     -18.256   0.854   0.557  1.00 98.06           O  
ATOM   1397  CG1 VAL A 173     -17.953  -2.309   0.110  1.00 98.06           C  
ATOM   1398  CG2 VAL A 173     -19.604  -3.411   1.650  1.00 98.06           C  
ATOM   1399  N   ASP A 174     -20.109   0.490  -0.637  1.00 97.66           N  
ATOM   1400  CA  ASP A 174     -19.834   1.551  -1.602  1.00 97.66           C  
ATOM   1401  C   ASP A 174     -19.714   2.906  -0.909  1.00 97.66           C  
ATOM   1402  CB  ASP A 174     -20.927   1.601  -2.671  1.00 97.66           C  
ATOM   1403  O   ASP A 174     -18.782   3.667  -1.178  1.00 97.66           O  
ATOM   1404  CG  ASP A 174     -20.651   2.630  -3.753  1.00 97.66           C  
ATOM   1405  OD1 ASP A 174     -19.841   2.355  -4.665  1.00 97.66           O  
ATOM   1406  OD2 ASP A 174     -21.247   3.727  -3.693  1.00 97.66           O  
ATOM   1407  N   GLU A 175     -20.598   3.150   0.030  1.00 97.90           N  
ATOM   1408  CA  GLU A 175     -20.602   4.415   0.759  1.00 97.90           C  
ATOM   1409  C   GLU A 175     -19.364   4.547   1.641  1.00 97.90           C  
ATOM   1410  CB  GLU A 175     -21.869   4.541   1.609  1.00 97.90           C  
ATOM   1411  O   GLU A 175     -18.744   5.611   1.695  1.00 97.90           O  
ATOM   1412  CG  GLU A 175     -23.124   4.841   0.802  1.00 97.90           C  
ATOM   1413  CD  GLU A 175     -24.384   4.898   1.651  1.00 97.90           C  
ATOM   1414  OE1 GLU A 175     -25.393   5.485   1.200  1.00 97.90           O  
ATOM   1415  OE2 GLU A 175     -24.361   4.353   2.777  1.00 97.90           O  
ATOM   1416  N   LEU A 176     -18.982   3.494   2.293  1.00 97.74           N  
ATOM   1417  CA  LEU A 176     -17.826   3.503   3.183  1.00 97.74           C  
ATOM   1418  C   LEU A 176     -16.531   3.650   2.391  1.00 97.74           C  
ATOM   1419  CB  LEU A 176     -17.783   2.222   4.020  1.00 97.74           C  
ATOM   1420  O   LEU A 176     -15.587   4.296   2.851  1.00 97.74           O  
ATOM   1421  CG  LEU A 176     -18.845   2.092   5.114  1.00 97.74           C  
ATOM   1422  CD1 LEU A 176     -18.801   0.697   5.731  1.00 97.74           C  
ATOM   1423  CD2 LEU A 176     -18.646   3.161   6.183  1.00 97.74           C  
ATOM   1424  N   LEU A 177     -16.496   3.158   1.146  1.00 96.75           N  
ATOM   1425  CA  LEU A 177     -15.282   3.150   0.338  1.00 96.75           C  
ATOM   1426  C   LEU A 177     -15.157   4.439  -0.468  1.00 96.75           C  
ATOM   1427  CB  LEU A 177     -15.273   1.943  -0.604  1.00 96.75           C  
ATOM   1428  O   LEU A 177     -14.159   5.154  -0.352  1.00 96.75           O  
ATOM   1429  CG  LEU A 177     -14.826   0.612   0.004  1.00 96.75           C  
ATOM   1430  CD1 LEU A 177     -14.992  -0.515  -1.009  1.00 96.75           C  
ATOM   1431  CD2 LEU A 177     -13.381   0.701   0.483  1.00 96.75           C  
ATOM   1432  N   TRP A 178     -16.202   4.806  -1.118  1.00 96.67           N  
ATOM   1433  CA  TRP A 178     -16.071   5.848  -2.132  1.00 96.67           C  
ATOM   1434  C   TRP A 178     -16.681   7.159  -1.647  1.00 96.67           C  
ATOM   1435  CB  TRP A 178     -16.738   5.413  -3.440  1.00 96.67           C  
ATOM   1436  O   TRP A 178     -16.434   8.218  -2.228  1.00 96.67           O  
ATOM   1437  CG  TRP A 178     -16.223   4.115  -3.984  1.00 96.67           C  
ATOM   1438  CD1 TRP A 178     -16.934   2.965  -4.185  1.00 96.67           C  
ATOM   1439  CD2 TRP A 178     -14.881   3.833  -4.393  1.00 96.67           C  
ATOM   1440  CE2 TRP A 178     -14.851   2.491  -4.833  1.00 96.67           C  
ATOM   1441  CE3 TRP A 178     -13.700   4.587  -4.432  1.00 96.67           C  
ATOM   1442  NE1 TRP A 178     -16.115   1.984  -4.695  1.00 96.67           N  
ATOM   1443  CH2 TRP A 178     -12.542   2.646  -5.333  1.00 96.67           C  
ATOM   1444  CZ2 TRP A 178     -13.684   1.886  -5.305  1.00 96.67           C  
ATOM   1445  CZ3 TRP A 178     -12.540   3.983  -4.903  1.00 96.67           C  
ATOM   1446  N   GLY A 179     -17.494   7.062  -0.596  1.00 96.75           N  
ATOM   1447  CA  GLY A 179     -17.889   8.322   0.013  1.00 96.75           C  
ATOM   1448  C   GLY A 179     -19.393   8.475   0.144  1.00 96.75           C  
ATOM   1449  O   GLY A 179     -20.151   7.913  -0.649  1.00 96.75           O  
ATOM   1450  N   TYR A 180     -19.933   9.020   1.196  1.00 97.44           N  
ATOM   1451  CA  TYR A 180     -21.293   9.460   1.485  1.00 97.44           C  
ATOM   1452  C   TYR A 180     -21.292  10.815   2.182  1.00 97.44           C  
ATOM   1453  CB  TYR A 180     -22.019   8.427   2.354  1.00 97.44           C  
ATOM   1454  O   TYR A 180     -20.284  11.218   2.768  1.00 97.44           O  
ATOM   1455  CG  TYR A 180     -21.477   8.327   3.759  1.00 97.44           C  
ATOM   1456  CD1 TYR A 180     -20.403   7.490   4.054  1.00 97.44           C  
ATOM   1457  CD2 TYR A 180     -22.037   9.067   4.794  1.00 97.44           C  
ATOM   1458  CE1 TYR A 180     -19.901   7.393   5.347  1.00 97.44           C  
ATOM   1459  CE2 TYR A 180     -21.543   8.978   6.091  1.00 97.44           C  
ATOM   1460  OH  TYR A 180     -19.984   8.048   7.640  1.00 97.44           O  
ATOM   1461  CZ  TYR A 180     -20.476   8.140   6.358  1.00 97.44           C  
ATOM   1462  N   LYS A 181     -22.253  11.552   1.934  1.00 96.85           N  
ATOM   1463  CA  LYS A 181     -22.411  12.848   2.587  1.00 96.85           C  
ATOM   1464  C   LYS A 181     -22.715  12.681   4.073  1.00 96.85           C  
ATOM   1465  CB  LYS A 181     -23.520  13.658   1.913  1.00 96.85           C  
ATOM   1466  O   LYS A 181     -23.768  12.157   4.442  1.00 96.85           O  
ATOM   1467  CG  LYS A 181     -23.581  15.112   2.356  1.00 96.85           C  
ATOM   1468  CD  LYS A 181     -24.624  15.893   1.567  1.00 96.85           C  
ATOM   1469  CE  LYS A 181     -24.638  17.364   1.961  1.00 96.85           C  
ATOM   1470  NZ  LYS A 181     -25.638  18.140   1.168  1.00 96.85           N  
ATOM   1471  N   ASP A 182     -21.725  13.096   4.914  1.00 96.64           N  
ATOM   1472  CA  ASP A 182     -21.855  12.972   6.363  1.00 96.64           C  
ATOM   1473  C   ASP A 182     -22.452  14.239   6.971  1.00 96.64           C  
ATOM   1474  CB  ASP A 182     -20.497  12.671   7.000  1.00 96.64           C  
ATOM   1475  O   ASP A 182     -22.031  15.350   6.642  1.00 96.64           O  
ATOM   1476  CG  ASP A 182     -20.575  12.497   8.507  1.00 96.64           C  
ATOM   1477  OD1 ASP A 182     -20.303  13.466   9.248  1.00 96.64           O  
ATOM   1478  OD2 ASP A 182     -20.908  11.379   8.957  1.00 96.64           O  
ATOM   1479  N   GLU A 183     -23.400  14.098   7.917  1.00 94.61           N  
ATOM   1480  CA  GLU A 183     -24.155  15.210   8.487  1.00 94.61           C  
ATOM   1481  C   GLU A 183     -23.245  16.145   9.279  1.00 94.61           C  
ATOM   1482  CB  GLU A 183     -25.283  14.691   9.383  1.00 94.61           C  
ATOM   1483  O   GLU A 183     -23.311  17.366   9.119  1.00 94.61           O  
ATOM   1484  CG  GLU A 183     -26.440  14.068   8.615  1.00 94.61           C  
ATOM   1485  CD  GLU A 183     -27.536  13.525   9.519  1.00 94.61           C  
ATOM   1486  OE1 GLU A 183     -28.660  14.077   9.509  1.00 94.61           O  
ATOM   1487  OE2 GLU A 183     -27.268  12.541  10.243  1.00 94.61           O  
ATOM   1488  N   ILE A 184     -22.314  15.536  10.010  1.00 94.25           N  
ATOM   1489  CA  ILE A 184     -21.440  16.322  10.874  1.00 94.25           C  
ATOM   1490  C   ILE A 184     -20.369  17.013  10.033  1.00 94.25           C  
ATOM   1491  CB  ILE A 184     -20.783  15.444  11.962  1.00 94.25           C  
ATOM   1492  O   ILE A 184     -20.080  18.196  10.234  1.00 94.25           O  
ATOM   1493  CG1 ILE A 184     -21.839  14.942  12.953  1.00 94.25           C  
ATOM   1494  CG2 ILE A 184     -19.677  16.218  12.685  1.00 94.25           C  
ATOM   1495  CD1 ILE A 184     -22.627  16.054  13.633  1.00 94.25           C  
ATOM   1496  N   LEU A 185     -19.840  16.362   9.133  1.00 94.81           N  
ATOM   1497  CA  LEU A 185     -18.826  16.949   8.264  1.00 94.81           C  
ATOM   1498  C   LEU A 185     -19.420  18.066   7.412  1.00 94.81           C  
ATOM   1499  CB  LEU A 185     -18.207  15.877   7.362  1.00 94.81           C  
ATOM   1500  O   LEU A 185     -18.740  19.049   7.109  1.00 94.81           O  
ATOM   1501  CG  LEU A 185     -17.326  14.835   8.054  1.00 94.81           C  
ATOM   1502  CD1 LEU A 185     -16.716  13.890   7.024  1.00 94.81           C  
ATOM   1503  CD2 LEU A 185     -16.237  15.516   8.875  1.00 94.81           C  
ATOM   1504  N   SER A 186     -20.679  17.911   7.019  1.00 95.92           N  
ATOM   1505  CA  SER A 186     -21.379  18.951   6.272  1.00 95.92           C  
ATOM   1506  C   SER A 186     -21.509  20.229   7.093  1.00 95.92           C  
ATOM   1507  CB  SER A 186     -22.765  18.465   5.847  1.00 95.92           C  
ATOM   1508  O   SER A 186     -21.347  21.331   6.565  1.00 95.92           O  
ATOM   1509  OG  SER A 186     -22.662  17.371   4.951  1.00 95.92           O  
ATOM   1510  N   LEU A 187     -21.700  20.065   8.312  1.00 93.09           N  
ATOM   1511  CA  LEU A 187     -21.820  21.212   9.205  1.00 93.09           C  
ATOM   1512  C   LEU A 187     -20.471  21.897   9.395  1.00 93.09           C  
ATOM   1513  CB  LEU A 187     -22.381  20.778  10.562  1.00 93.09           C  
ATOM   1514  O   LEU A 187     -20.389  23.127   9.387  1.00 93.09           O  
ATOM   1515  CG  LEU A 187     -23.845  20.335  10.580  1.00 93.09           C  
ATOM   1516  CD1 LEU A 187     -24.200  19.735  11.936  1.00 93.09           C  
ATOM   1517  CD2 LEU A 187     -24.763  21.508  10.251  1.00 93.09           C  
ATOM   1518  N   ILE A 188     -19.492  21.076   9.569  1.00 92.16           N  
ATOM   1519  CA  ILE A 188     -18.144  21.591   9.781  1.00 92.16           C  
ATOM   1520  C   ILE A 188     -17.651  22.286   8.514  1.00 92.16           C  
ATOM   1521  CB  ILE A 188     -17.167  20.466  10.190  1.00 92.16           C  
ATOM   1522  O   ILE A 188     -16.943  23.293   8.585  1.00 92.16           O  
ATOM   1523  CG1 ILE A 188     -17.531  19.920  11.575  1.00 92.16           C  
ATOM   1524  CG2 ILE A 188     -15.721  20.971  10.163  1.00 92.16           C  
ATOM   1525  CD1 ILE A 188     -17.577  20.980  12.667  1.00 92.16           C  
ATOM   1526  N   HIS A 189     -17.962  21.733   7.380  1.00 94.15           N  
ATOM   1527  CA  HIS A 189     -17.563  22.273   6.085  1.00 94.15           C  
ATOM   1528  C   HIS A 189     -18.002  23.726   5.935  1.00 94.15           C  
ATOM   1529  CB  HIS A 189     -18.144  21.429   4.950  1.00 94.15           C  
ATOM   1530  O   HIS A 189     -17.319  24.521   5.285  1.00 94.15           O  
ATOM   1531  CG  HIS A 189     -17.770  21.917   3.587  1.00 94.15           C  
ATOM   1532  CD2 HIS A 189     -18.509  22.515   2.623  1.00 94.15           C  
ATOM   1533  ND1 HIS A 189     -16.492  21.806   3.082  1.00 94.15           N  
ATOM   1534  CE1 HIS A 189     -16.462  22.318   1.863  1.00 94.15           C  
ATOM   1535  NE2 HIS A 189     -17.672  22.755   1.560  1.00 94.15           N  
ATOM   1536  N   VAL A 190     -19.063  24.158   6.530  1.00 93.55           N  
ATOM   1537  CA  VAL A 190     -19.589  25.517   6.458  1.00 93.55           C  
ATOM   1538  C   VAL A 190     -18.581  26.494   7.059  1.00 93.55           C  
ATOM   1539  CB  VAL A 190     -20.947  25.639   7.184  1.00 93.55           C  
ATOM   1540  O   VAL A 190     -18.353  27.576   6.512  1.00 93.55           O  
ATOM   1541  CG1 VAL A 190     -21.397  27.098   7.247  1.00 93.55           C  
ATOM   1542  CG2 VAL A 190     -22.002  24.781   6.489  1.00 93.55           C  
ATOM   1543  N   PHE A 191     -17.858  26.093   8.032  1.00 90.61           N  
ATOM   1544  CA  PHE A 191     -16.927  26.978   8.722  1.00 90.61           C  
ATOM   1545  C   PHE A 191     -15.488  26.655   8.339  1.00 90.61           C  
ATOM   1546  CB  PHE A 191     -17.104  26.868  10.240  1.00 90.61           C  
ATOM   1547  O   PHE A 191     -14.605  27.508   8.445  1.00 90.61           O  
ATOM   1548  CG  PHE A 191     -18.521  27.073  10.702  1.00 90.61           C  
ATOM   1549  CD1 PHE A 191     -19.048  28.353  10.826  1.00 90.61           C  
ATOM   1550  CD2 PHE A 191     -19.327  25.985  11.013  1.00 90.61           C  
ATOM   1551  CE1 PHE A 191     -20.360  28.545  11.254  1.00 90.61           C  
ATOM   1552  CE2 PHE A 191     -20.638  26.170  11.441  1.00 90.61           C  
ATOM   1553  CZ  PHE A 191     -21.152  27.450  11.562  1.00 90.61           C  
ATOM   1554  N   ARG A 192     -15.255  25.385   7.877  1.00 90.07           N  
ATOM   1555  CA  ARG A 192     -13.955  24.921   7.403  1.00 90.07           C  
ATOM   1556  C   ARG A 192     -14.071  24.281   6.024  1.00 90.07           C  
ATOM   1557  CB  ARG A 192     -13.345  23.926   8.393  1.00 90.07           C  
ATOM   1558  O   ARG A 192     -14.144  23.056   5.906  1.00 90.07           O  
ATOM   1559  CG  ARG A 192     -12.979  24.539   9.735  1.00 90.07           C  
ATOM   1560  CD  ARG A 192     -11.665  25.305   9.667  1.00 90.07           C  
ATOM   1561  NE  ARG A 192     -10.553  24.435   9.293  1.00 90.07           N  
ATOM   1562  NH1 ARG A 192      -9.841  24.071  11.460  1.00 90.07           N  
ATOM   1563  NH2 ARG A 192      -8.735  23.095   9.706  1.00 90.07           N  
ATOM   1564  CZ  ARG A 192      -9.712  23.869  10.154  1.00 90.07           C  
ATOM   1565  N   PRO A 193     -14.069  25.149   5.000  1.00 92.24           N  
ATOM   1566  CA  PRO A 193     -14.290  24.665   3.635  1.00 92.24           C  
ATOM   1567  C   PRO A 193     -13.189  23.720   3.159  1.00 92.24           C  
ATOM   1568  CB  PRO A 193     -14.305  25.950   2.803  1.00 92.24           C  
ATOM   1569  O   PRO A 193     -13.375  22.994   2.179  1.00 92.24           O  
ATOM   1570  CG  PRO A 193     -13.619  26.966   3.658  1.00 92.24           C  
ATOM   1571  CD  PRO A 193     -13.750  26.548   5.094  1.00 92.24           C  
ATOM   1572  N   ASP A 194     -12.107  23.681   3.828  1.00 91.90           N  
ATOM   1573  CA  ASP A 194     -11.020  22.773   3.475  1.00 91.90           C  
ATOM   1574  C   ASP A 194     -11.396  21.324   3.776  1.00 91.90           C  
ATOM   1575  CB  ASP A 194      -9.740  23.151   4.223  1.00 91.90           C  
ATOM   1576  O   ASP A 194     -10.804  20.395   3.221  1.00 91.90           O  
ATOM   1577  CG  ASP A 194      -9.913  23.151   5.731  1.00 91.90           C  
ATOM   1578  OD1 ASP A 194     -10.772  23.898   6.247  1.00 91.90           O  
ATOM   1579  OD2 ASP A 194      -9.181  22.399   6.411  1.00 91.90           O  
ATOM   1580  N   ILE A 195     -12.381  21.094   4.663  1.00 91.46           N  
ATOM   1581  CA  ILE A 195     -12.854  19.761   5.018  1.00 91.46           C  
ATOM   1582  C   ILE A 195     -14.040  19.382   4.135  1.00 91.46           C  
ATOM   1583  CB  ILE A 195     -13.249  19.681   6.510  1.00 91.46           C  
ATOM   1584  O   ILE A 195     -15.032  20.112   4.070  1.00 91.46           O  
ATOM   1585  CG1 ILE A 195     -12.040  19.989   7.400  1.00 91.46           C  
ATOM   1586  CG2 ILE A 195     -13.836  18.305   6.840  1.00 91.46           C  
ATOM   1587  CD1 ILE A 195     -12.367  20.061   8.885  1.00 91.46           C  
ATOM   1588  N   SER A 196     -14.051  18.271   3.539  1.00 93.82           N  
ATOM   1589  CA  SER A 196     -15.102  17.801   2.644  1.00 93.82           C  
ATOM   1590  C   SER A 196     -16.332  17.350   3.424  1.00 93.82           C  
ATOM   1591  CB  SER A 196     -14.592  16.651   1.773  1.00 93.82           C  
ATOM   1592  O   SER A 196     -16.210  16.758   4.499  1.00 93.82           O  
ATOM   1593  OG  SER A 196     -15.646  16.091   1.010  1.00 93.82           O  
ATOM   1594  N   PRO A 197     -17.495  17.705   2.909  1.00 96.27           N  
ATOM   1595  CA  PRO A 197     -18.719  17.209   3.542  1.00 96.27           C  
ATOM   1596  C   PRO A 197     -18.914  15.706   3.352  1.00 96.27           C  
ATOM   1597  CB  PRO A 197     -19.825  17.997   2.837  1.00 96.27           C  
ATOM   1598  O   PRO A 197     -19.805  15.113   3.966  1.00 96.27           O  
ATOM   1599  CG  PRO A 197     -19.265  18.320   1.489  1.00 96.27           C  
ATOM   1600  CD  PRO A 197     -17.779  18.492   1.619  1.00 96.27           C  
ATOM   1601  N   TYR A 198     -18.134  15.017   2.525  1.00 96.54           N  
ATOM   1602  CA  TYR A 198     -18.250  13.593   2.232  1.00 96.54           C  
ATOM   1603  C   TYR A 198     -17.170  12.798   2.955  1.00 96.54           C  
ATOM   1604  CB  TYR A 198     -18.159  13.346   0.723  1.00 96.54           C  
ATOM   1605  O   TYR A 198     -16.046  13.277   3.125  1.00 96.54           O  
ATOM   1606  CG  TYR A 198     -19.367  13.824  -0.044  1.00 96.54           C  
ATOM   1607  CD1 TYR A 198     -20.367  12.935  -0.434  1.00 96.54           C  
ATOM   1608  CD2 TYR A 198     -19.512  15.165  -0.383  1.00 96.54           C  
ATOM   1609  CE1 TYR A 198     -21.481  13.371  -1.143  1.00 96.54           C  
ATOM   1610  CE2 TYR A 198     -20.622  15.612  -1.092  1.00 96.54           C  
ATOM   1611  OH  TYR A 198     -22.701  15.146  -2.169  1.00 96.54           O  
ATOM   1612  CZ  TYR A 198     -21.600  14.709  -1.467  1.00 96.54           C  
ATOM   1613  N   PHE A 199     -17.580  11.680   3.387  1.00 95.95           N  
ATOM   1614  CA  PHE A 199     -16.619  10.770   3.999  1.00 95.95           C  
ATOM   1615  C   PHE A 199     -16.566   9.449   3.241  1.00 95.95           C  
ATOM   1616  CB  PHE A 199     -16.976  10.518   5.468  1.00 95.95           C  
ATOM   1617  O   PHE A 199     -17.604   8.902   2.863  1.00 95.95           O  
ATOM   1618  CG  PHE A 199     -16.140   9.451   6.121  1.00 95.95           C  
ATOM   1619  CD1 PHE A 199     -16.614   8.150   6.236  1.00 95.95           C  
ATOM   1620  CD2 PHE A 199     -14.879   9.749   6.621  1.00 95.95           C  
ATOM   1621  CE1 PHE A 199     -15.842   7.160   6.840  1.00 95.95           C  
ATOM   1622  CE2 PHE A 199     -14.101   8.766   7.226  1.00 95.95           C  
ATOM   1623  CZ  PHE A 199     -14.585   7.472   7.335  1.00 95.95           C  
ATOM   1624  N   GLY A 200     -15.412   8.951   3.034  1.00 95.57           N  
ATOM   1625  CA  GLY A 200     -15.071   7.636   2.514  1.00 95.57           C  
ATOM   1626  C   GLY A 200     -13.630   7.245   2.779  1.00 95.57           C  
ATOM   1627  O   GLY A 200     -12.733   8.090   2.732  1.00 95.57           O  
ATOM   1628  N   LEU A 201     -13.399   5.994   3.005  1.00 95.01           N  
ATOM   1629  CA  LEU A 201     -12.042   5.556   3.313  1.00 95.01           C  
ATOM   1630  C   LEU A 201     -11.117   5.772   2.120  1.00 95.01           C  
ATOM   1631  CB  LEU A 201     -12.034   4.080   3.719  1.00 95.01           C  
ATOM   1632  O   LEU A 201      -9.939   6.093   2.293  1.00 95.01           O  
ATOM   1633  CG  LEU A 201     -12.622   3.751   5.092  1.00 95.01           C  
ATOM   1634  CD1 LEU A 201     -12.973   2.269   5.177  1.00 95.01           C  
ATOM   1635  CD2 LEU A 201     -11.647   4.139   6.198  1.00 95.01           C  
ATOM   1636  N   PHE A 202     -11.731   5.777   0.902  1.00 94.63           N  
ATOM   1637  CA  PHE A 202     -10.975   5.989  -0.327  1.00 94.63           C  
ATOM   1638  C   PHE A 202     -11.617   7.079  -1.176  1.00 94.63           C  
ATOM   1639  CB  PHE A 202     -10.876   4.687  -1.129  1.00 94.63           C  
ATOM   1640  O   PHE A 202     -11.537   7.042  -2.406  1.00 94.63           O  
ATOM   1641  CG  PHE A 202      -9.771   3.774  -0.671  1.00 94.63           C  
ATOM   1642  CD1 PHE A 202      -8.624   3.609  -1.438  1.00 94.63           C  
ATOM   1643  CD2 PHE A 202      -9.880   3.080   0.527  1.00 94.63           C  
ATOM   1644  CE1 PHE A 202      -7.600   2.764  -1.016  1.00 94.63           C  
ATOM   1645  CE2 PHE A 202      -8.860   2.235   0.955  1.00 94.63           C  
ATOM   1646  CZ  PHE A 202      -7.722   2.077   0.181  1.00 94.63           C  
ATOM   1647  N   TYR A 203     -12.299   7.979  -0.444  1.00 93.53           N  
ATOM   1648  CA  TYR A 203     -12.953   9.085  -1.135  1.00 93.53           C  
ATOM   1649  C   TYR A 203     -11.945   9.900  -1.936  1.00 93.53           C  
ATOM   1650  CB  TYR A 203     -13.679   9.990  -0.135  1.00 93.53           C  
ATOM   1651  O   TYR A 203     -10.865  10.228  -1.437  1.00 93.53           O  
ATOM   1652  CG  TYR A 203     -14.397  11.152  -0.778  1.00 93.53           C  
ATOM   1653  CD1 TYR A 203     -13.974  12.462  -0.565  1.00 93.53           C  
ATOM   1654  CD2 TYR A 203     -15.500  10.942  -1.599  1.00 93.53           C  
ATOM   1655  CE1 TYR A 203     -14.633  13.536  -1.154  1.00 93.53           C  
ATOM   1656  CE2 TYR A 203     -16.167  12.009  -2.193  1.00 93.53           C  
ATOM   1657  OH  TYR A 203     -16.384  14.359  -2.550  1.00 93.53           O  
ATOM   1658  CZ  TYR A 203     -15.727  13.299  -1.965  1.00 93.53           C  
ATOM   1659  N   GLU A 204     -12.152  10.110  -3.263  1.00 90.91           N  
ATOM   1660  CA  GLU A 204     -11.379  10.911  -4.209  1.00 90.91           C  
ATOM   1661  C   GLU A 204     -10.126  10.169  -4.666  1.00 90.91           C  
ATOM   1662  CB  GLU A 204     -10.996  12.256  -3.587  1.00 90.91           C  
ATOM   1663  O   GLU A 204      -9.142  10.792  -5.068  1.00 90.91           O  
ATOM   1664  CG  GLU A 204     -12.161  13.228  -3.458  1.00 90.91           C  
ATOM   1665  CD  GLU A 204     -11.730  14.632  -3.064  1.00 90.91           C  
ATOM   1666  OE1 GLU A 204     -12.548  15.572  -3.180  1.00 90.91           O  
ATOM   1667  OE2 GLU A 204     -10.565  14.792  -2.636  1.00 90.91           O  
ATOM   1668  N   LYS A 205     -10.166   8.905  -4.373  1.00 91.98           N  
ATOM   1669  CA  LYS A 205      -9.021   8.107  -4.801  1.00 91.98           C  
ATOM   1670  C   LYS A 205      -9.280   7.455  -6.156  1.00 91.98           C  
ATOM   1671  CB  LYS A 205      -8.692   7.038  -3.759  1.00 91.98           C  
ATOM   1672  O   LYS A 205      -8.344   7.032  -6.837  1.00 91.98           O  
ATOM   1673  CG  LYS A 205      -8.285   7.598  -2.404  1.00 91.98           C  
ATOM   1674  CD  LYS A 205      -6.935   8.299  -2.471  1.00 91.98           C  
ATOM   1675  CE  LYS A 205      -6.485   8.780  -1.098  1.00 91.98           C  
ATOM   1676  NZ  LYS A 205      -5.175   9.494  -1.163  1.00 91.98           N  
ATOM   1677  N   ASN A 206     -10.602   7.450  -6.521  1.00 92.86           N  
ATOM   1678  CA  ASN A 206     -10.985   6.886  -7.811  1.00 92.86           C  
ATOM   1679  C   ASN A 206     -10.849   7.911  -8.933  1.00 92.86           C  
ATOM   1680  CB  ASN A 206     -12.415   6.344  -7.756  1.00 92.86           C  
ATOM   1681  O   ASN A 206     -11.512   8.949  -8.915  1.00 92.86           O  
ATOM   1682  CG  ASN A 206     -12.768   5.504  -8.968  1.00 92.86           C  
ATOM   1683  ND2 ASN A 206     -14.038   5.136  -9.085  1.00 92.86           N  
ATOM   1684  OD1 ASN A 206     -11.905   5.188  -9.792  1.00 92.86           O  
ATOM   1685  N   GLY A 207      -9.984   7.665  -9.872  1.00 90.92           N  
ATOM   1686  CA  GLY A 207      -9.784   8.568 -10.995  1.00 90.92           C  
ATOM   1687  C   GLY A 207      -8.811   9.691 -10.690  1.00 90.92           C  
ATOM   1688  O   GLY A 207      -8.822  10.727 -11.359  1.00 90.92           O  
ATOM   1689  N   THR A 208      -8.102   9.479  -9.636  1.00 93.64           N  
ATOM   1690  CA  THR A 208      -7.131  10.494  -9.243  1.00 93.64           C  
ATOM   1691  C   THR A 208      -5.750   9.876  -9.048  1.00 93.64           C  
ATOM   1692  CB  THR A 208      -7.564  11.209  -7.949  1.00 93.64           C  
ATOM   1693  O   THR A 208      -5.542   8.699  -9.351  1.00 93.64           O  
ATOM   1694  CG2 THR A 208      -8.910  11.902  -8.127  1.00 93.64           C  
ATOM   1695  OG1 THR A 208      -7.670  10.247  -6.892  1.00 93.64           O  
ATOM   1696  N   ASN A 209      -4.733  10.716  -8.615  1.00 93.80           N  
ATOM   1697  CA  ASN A 209      -3.367  10.259  -8.384  1.00 93.80           C  
ATOM   1698  C   ASN A 209      -2.882  10.627  -6.985  1.00 93.80           C  
ATOM   1699  CB  ASN A 209      -2.422  10.833  -9.442  1.00 93.80           C  
ATOM   1700  O   ASN A 209      -3.562  11.354  -6.259  1.00 93.80           O  
ATOM   1701  CG  ASN A 209      -2.414  12.349  -9.456  1.00 93.80           C  
ATOM   1702  ND2 ASN A 209      -2.916  12.935 -10.537  1.00 93.80           N  
ATOM   1703  OD1 ASN A 209      -1.959  12.989  -8.504  1.00 93.80           O  
ATOM   1704  N   ASP A 210      -1.866  10.007  -6.555  1.00 91.68           N  
ATOM   1705  CA  ASP A 210      -1.393  10.227  -5.191  1.00 91.68           C  
ATOM   1706  C   ASP A 210      -0.250  11.240  -5.163  1.00 91.68           C  
ATOM   1707  CB  ASP A 210      -0.942   8.908  -4.561  1.00 91.68           C  
ATOM   1708  O   ASP A 210       0.542  11.263  -4.219  1.00 91.68           O  
ATOM   1709  CG  ASP A 210       0.189   8.242  -5.324  1.00 91.68           C  
ATOM   1710  OD1 ASP A 210       0.378   8.544  -6.522  1.00 91.68           O  
ATOM   1711  OD2 ASP A 210       0.897   7.405  -4.722  1.00 91.68           O  
ATOM   1712  N   GLY A 211      -0.142  12.037  -6.222  1.00 93.34           N  
ATOM   1713  CA  GLY A 211       0.847  13.103  -6.232  1.00 93.34           C  
ATOM   1714  C   GLY A 211       1.855  12.972  -7.357  1.00 93.34           C  
ATOM   1715  O   GLY A 211       1.783  12.035  -8.156  1.00 93.34           O  
ATOM   1716  N   ASP A 212       2.771  13.961  -7.373  1.00 95.63           N  
ATOM   1717  CA  ASP A 212       3.804  14.034  -8.401  1.00 95.63           C  
ATOM   1718  C   ASP A 212       5.089  13.351  -7.938  1.00 95.63           C  
ATOM   1719  CB  ASP A 212       4.087  15.491  -8.775  1.00 95.63           C  
ATOM   1720  O   ASP A 212       5.613  13.665  -6.868  1.00 95.63           O  
ATOM   1721  CG  ASP A 212       5.031  15.627  -9.957  1.00 95.63           C  
ATOM   1722  OD1 ASP A 212       4.554  15.741 -11.107  1.00 95.63           O  
ATOM   1723  OD2 ASP A 212       6.261  15.618  -9.737  1.00 95.63           O  
ATOM   1724  N   TYR A 213       5.529  12.394  -8.777  1.00 97.16           N  
ATOM   1725  CA  TYR A 213       6.766  11.685  -8.467  1.00 97.16           C  
ATOM   1726  C   TYR A 213       7.885  12.104  -9.412  1.00 97.16           C  
ATOM   1727  CB  TYR A 213       6.552  10.170  -8.550  1.00 97.16           C  
ATOM   1728  O   TYR A 213       7.654  12.311 -10.606  1.00 97.16           O  
ATOM   1729  CG  TYR A 213       5.633   9.627  -7.483  1.00 97.16           C  
ATOM   1730  CD1 TYR A 213       6.145   9.057  -6.319  1.00 97.16           C  
ATOM   1731  CD2 TYR A 213       4.252   9.683  -7.635  1.00 97.16           C  
ATOM   1732  CE1 TYR A 213       5.303   8.554  -5.334  1.00 97.16           C  
ATOM   1733  CE2 TYR A 213       3.400   9.183  -6.656  1.00 97.16           C  
ATOM   1734  OH  TYR A 213       3.094   8.125  -4.538  1.00 97.16           O  
ATOM   1735  CZ  TYR A 213       3.933   8.622  -5.511  1.00 97.16           C  
ATOM   1736  N   VAL A 214       9.038  12.257  -8.890  1.00 97.18           N  
ATOM   1737  CA  VAL A 214      10.256  12.351  -9.689  1.00 97.18           C  
ATOM   1738  C   VAL A 214      11.103  11.096  -9.488  1.00 97.18           C  
ATOM   1739  CB  VAL A 214      11.075  13.611  -9.330  1.00 97.18           C  
ATOM   1740  O   VAL A 214      11.555  10.817  -8.375  1.00 97.18           O  
ATOM   1741  CG1 VAL A 214      12.338  13.696 -10.185  1.00 97.18           C  
ATOM   1742  CG2 VAL A 214      10.223  14.867  -9.502  1.00 97.18           C  
ATOM   1743  N   PHE A 215      11.310  10.336 -10.606  1.00 96.96           N  
ATOM   1744  CA  PHE A 215      12.042   9.076 -10.582  1.00 96.96           C  
ATOM   1745  C   PHE A 215      13.403   9.227 -11.251  1.00 96.96           C  
ATOM   1746  CB  PHE A 215      11.237   7.972 -11.275  1.00 96.96           C  
ATOM   1747  O   PHE A 215      13.580  10.080 -12.124  1.00 96.96           O  
ATOM   1748  CG  PHE A 215       9.868   7.759 -10.688  1.00 96.96           C  
ATOM   1749  CD1 PHE A 215       9.693   6.953  -9.569  1.00 96.96           C  
ATOM   1750  CD2 PHE A 215       8.755   8.366 -11.254  1.00 96.96           C  
ATOM   1751  CE1 PHE A 215       8.427   6.755  -9.024  1.00 96.96           C  
ATOM   1752  CE2 PHE A 215       7.486   8.173 -10.714  1.00 96.96           C  
ATOM   1753  CZ  PHE A 215       7.325   7.366  -9.600  1.00 96.96           C  
ATOM   1754  N   LEU A 216      14.246   8.387 -10.835  1.00 97.07           N  
ATOM   1755  CA  LEU A 216      15.473   8.203 -11.603  1.00 97.07           C  
ATOM   1756  C   LEU A 216      15.262   7.199 -12.731  1.00 97.07           C  
ATOM   1757  CB  LEU A 216      16.611   7.735 -10.693  1.00 97.07           C  
ATOM   1758  O   LEU A 216      14.595   6.179 -12.543  1.00 97.07           O  
ATOM   1759  CG  LEU A 216      17.057   8.715  -9.606  1.00 97.07           C  
ATOM   1760  CD1 LEU A 216      18.036   8.039  -8.652  1.00 97.07           C  
ATOM   1761  CD2 LEU A 216      17.683   9.957 -10.231  1.00 97.07           C  
ATOM   1762  N   THR A 217      15.825   7.419 -13.881  1.00 96.24           N  
ATOM   1763  CA  THR A 217      15.517   6.659 -15.087  1.00 96.24           C  
ATOM   1764  C   THR A 217      16.349   5.381 -15.148  1.00 96.24           C  
ATOM   1765  CB  THR A 217      15.764   7.497 -16.355  1.00 96.24           C  
ATOM   1766  O   THR A 217      15.962   4.412 -15.805  1.00 96.24           O  
ATOM   1767  CG2 THR A 217      14.850   8.718 -16.394  1.00 96.24           C  
ATOM   1768  OG1 THR A 217      17.128   7.935 -16.373  1.00 96.24           O  
ATOM   1769  N   GLY A 218      17.555   5.363 -14.426  1.00 95.00           N  
ATOM   1770  CA  GLY A 218      18.470   4.238 -14.532  1.00 95.00           C  
ATOM   1771  C   GLY A 218      19.519   4.420 -15.613  1.00 95.00           C  
ATOM   1772  O   GLY A 218      20.267   3.491 -15.923  1.00 95.00           O  
ATOM   1773  N   GLU A 219      19.521   5.636 -16.228  1.00 93.02           N  
ATOM   1774  CA  GLU A 219      20.477   5.963 -17.283  1.00 93.02           C  
ATOM   1775  C   GLU A 219      21.903   6.010 -16.740  1.00 93.02           C  
ATOM   1776  CB  GLU A 219      20.119   7.299 -17.939  1.00 93.02           C  
ATOM   1777  O   GLU A 219      22.830   5.499 -17.371  1.00 93.02           O  
ATOM   1778  CG  GLU A 219      21.003   7.659 -19.124  1.00 93.02           C  
ATOM   1779  CD  GLU A 219      20.706   6.834 -20.366  1.00 93.02           C  
ATOM   1780  OE1 GLU A 219      21.546   6.811 -21.294  1.00 93.02           O  
ATOM   1781  OE2 GLU A 219      19.625   6.207 -20.412  1.00 93.02           O  
ATOM   1782  N   ASP A 220      22.064   6.574 -15.598  1.00 92.30           N  
ATOM   1783  CA  ASP A 220      23.385   6.691 -14.988  1.00 92.30           C  
ATOM   1784  C   ASP A 220      23.823   5.365 -14.370  1.00 92.30           C  
ATOM   1785  CB  ASP A 220      23.391   7.793 -13.927  1.00 92.30           C  
ATOM   1786  O   ASP A 220      24.983   4.967 -14.500  1.00 92.30           O  
ATOM   1787  CG  ASP A 220      22.293   7.626 -12.892  1.00 92.30           C  
ATOM   1788  OD1 ASP A 220      21.272   6.967 -13.186  1.00 92.30           O  
ATOM   1789  OD2 ASP A 220      22.448   8.161 -11.773  1.00 92.30           O  
ATOM   1790  N   SER A 221      22.959   4.835 -13.666  1.00 94.90           N  
ATOM   1791  CA  SER A 221      23.198   3.552 -13.013  1.00 94.90           C  
ATOM   1792  C   SER A 221      21.936   2.695 -13.000  1.00 94.90           C  
ATOM   1793  CB  SER A 221      23.695   3.763 -11.582  1.00 94.90           C  
ATOM   1794  O   SER A 221      20.853   3.180 -12.666  1.00 94.90           O  
ATOM   1795  OG  SER A 221      23.769   2.530 -10.888  1.00 94.90           O  
ATOM   1796  N   TYR A 222      22.134   1.388 -13.410  1.00 94.71           N  
ATOM   1797  CA  TYR A 222      20.976   0.502 -13.433  1.00 94.71           C  
ATOM   1798  C   TYR A 222      20.389   0.335 -12.037  1.00 94.71           C  
ATOM   1799  CB  TYR A 222      21.356  -0.866 -14.007  1.00 94.71           C  
ATOM   1800  O   TYR A 222      19.221  -0.033 -11.887  1.00 94.71           O  
ATOM   1801  CG  TYR A 222      22.171  -1.716 -13.062  1.00 94.71           C  
ATOM   1802  CD1 TYR A 222      23.559  -1.603 -13.014  1.00 94.71           C  
ATOM   1803  CD2 TYR A 222      21.556  -2.632 -12.217  1.00 94.71           C  
ATOM   1804  CE1 TYR A 222      24.314  -2.385 -12.147  1.00 94.71           C  
ATOM   1805  CE2 TYR A 222      22.301  -3.420 -11.345  1.00 94.71           C  
ATOM   1806  OH  TYR A 222      24.420  -4.066 -10.456  1.00 94.71           O  
ATOM   1807  CZ  TYR A 222      23.677  -3.289 -11.317  1.00 94.71           C  
ATOM   1808  N   LEU A 223      21.164   0.591 -10.990  1.00 95.53           N  
ATOM   1809  CA  LEU A 223      20.725   0.467  -9.604  1.00 95.53           C  
ATOM   1810  C   LEU A 223      19.733   1.569  -9.247  1.00 95.53           C  
ATOM   1811  CB  LEU A 223      21.925   0.518  -8.655  1.00 95.53           C  
ATOM   1812  O   LEU A 223      18.970   1.436  -8.289  1.00 95.53           O  
ATOM   1813  CG  LEU A 223      22.906  -0.653  -8.739  1.00 95.53           C  
ATOM   1814  CD1 LEU A 223      24.130  -0.382  -7.871  1.00 95.53           C  
ATOM   1815  CD2 LEU A 223      22.225  -1.952  -8.323  1.00 95.53           C  
ATOM   1816  N   ASN A 224      19.696   2.602 -10.064  1.00 95.97           N  
ATOM   1817  CA  ASN A 224      18.841   3.758  -9.818  1.00 95.97           C  
ATOM   1818  C   ASN A 224      17.530   3.661 -10.592  1.00 95.97           C  
ATOM   1819  CB  ASN A 224      19.574   5.053 -10.175  1.00 95.97           C  
ATOM   1820  O   ASN A 224      16.750   4.614 -10.623  1.00 95.97           O  
ATOM   1821  CG  ASN A 224      20.681   5.387  -9.195  1.00 95.97           C  
ATOM   1822  ND2 ASN A 224      21.696   6.101  -9.667  1.00 95.97           N  
ATOM   1823  OD1 ASN A 224      20.626   5.005  -8.023  1.00 95.97           O  
ATOM   1824  N   PHE A 225      17.314   2.543 -11.127  1.00 96.51           N  
ATOM   1825  CA  PHE A 225      16.112   2.351 -11.930  1.00 96.51           C  
ATOM   1826  C   PHE A 225      14.859   2.575 -11.093  1.00 96.51           C  
ATOM   1827  CB  PHE A 225      16.091   0.946 -12.541  1.00 96.51           C  
ATOM   1828  O   PHE A 225      14.680   1.939 -10.052  1.00 96.51           O  
ATOM   1829  CG  PHE A 225      14.890   0.679 -13.408  1.00 96.51           C  
ATOM   1830  CD1 PHE A 225      13.826  -0.076 -12.931  1.00 96.51           C  
ATOM   1831  CD2 PHE A 225      14.826   1.183 -14.700  1.00 96.51           C  
ATOM   1832  CE1 PHE A 225      12.713  -0.325 -13.731  1.00 96.51           C  
ATOM   1833  CE2 PHE A 225      13.717   0.939 -15.506  1.00 96.51           C  
ATOM   1834  CZ  PHE A 225      12.662   0.184 -15.019  1.00 96.51           C  
ATOM   1835  N   THR A 226      14.019   3.558 -11.363  1.00 95.87           N  
ATOM   1836  CA  THR A 226      12.699   3.910 -10.854  1.00 95.87           C  
ATOM   1837  C   THR A 226      12.781   4.347  -9.394  1.00 95.87           C  
ATOM   1838  CB  THR A 226      11.717   2.732 -10.985  1.00 95.87           C  
ATOM   1839  O   THR A 226      11.788   4.287  -8.666  1.00 95.87           O  
ATOM   1840  CG2 THR A 226      11.534   2.328 -12.445  1.00 95.87           C  
ATOM   1841  OG1 THR A 226      12.224   1.610 -10.251  1.00 95.87           O  
ATOM   1842  N   LYS A 227      13.926   4.687  -8.884  1.00 96.89           N  
ATOM   1843  CA  LYS A 227      14.051   5.229  -7.533  1.00 96.89           C  
ATOM   1844  C   LYS A 227      13.432   6.620  -7.439  1.00 96.89           C  
ATOM   1845  CB  LYS A 227      15.519   5.278  -7.109  1.00 96.89           C  
ATOM   1846  O   LYS A 227      13.551   7.422  -8.368  1.00 96.89           O  
ATOM   1847  CG  LYS A 227      16.105   3.921  -6.748  1.00 96.89           C  
ATOM   1848  CD  LYS A 227      17.484   4.058  -6.116  1.00 96.89           C  
ATOM   1849  CE  LYS A 227      18.043   2.707  -5.691  1.00 96.89           C  
ATOM   1850  NZ  LYS A 227      19.425   2.827  -5.140  1.00 96.89           N  
ATOM   1851  N   ILE A 228      12.824   6.867  -6.300  1.00 97.34           N  
ATOM   1852  CA  ILE A 228      12.128   8.133  -6.095  1.00 97.34           C  
ATOM   1853  C   ILE A 228      13.085   9.155  -5.486  1.00 97.34           C  
ATOM   1854  CB  ILE A 228      10.887   7.956  -5.192  1.00 97.34           C  
ATOM   1855  O   ILE A 228      13.718   8.888  -4.462  1.00 97.34           O  
ATOM   1856  CG1 ILE A 228       9.905   6.962  -5.824  1.00 97.34           C  
ATOM   1857  CG2 ILE A 228      10.211   9.305  -4.934  1.00 97.34           C  
ATOM   1858  CD1 ILE A 228       8.800   6.501  -4.883  1.00 97.34           C  
ATOM   1859  N   VAL A 229      13.080  10.283  -6.117  1.00 95.57           N  
ATOM   1860  CA  VAL A 229      13.915  11.367  -5.611  1.00 95.57           C  
ATOM   1861  C   VAL A 229      13.043  12.412  -4.919  1.00 95.57           C  
ATOM   1862  CB  VAL A 229      14.740  12.024  -6.741  1.00 95.57           C  
ATOM   1863  O   VAL A 229      13.397  12.918  -3.852  1.00 95.57           O  
ATOM   1864  CG1 VAL A 229      15.570  13.185  -6.198  1.00 95.57           C  
ATOM   1865  CG2 VAL A 229      15.639  10.989  -7.415  1.00 95.57           C  
ATOM   1866  N   GLU A 230      11.880  12.694  -5.528  1.00 96.49           N  
ATOM   1867  CA  GLU A 230      10.951  13.686  -4.997  1.00 96.49           C  
ATOM   1868  C   GLU A 230       9.511  13.184  -5.061  1.00 96.49           C  
ATOM   1869  CB  GLU A 230      11.081  15.008  -5.758  1.00 96.49           C  
ATOM   1870  O   GLU A 230       9.130  12.498  -6.012  1.00 96.49           O  
ATOM   1871  CG  GLU A 230      12.424  15.698  -5.566  1.00 96.49           C  
ATOM   1872  CD  GLU A 230      12.524  17.029  -6.294  1.00 96.49           C  
ATOM   1873  OE1 GLU A 230      13.605  17.660  -6.259  1.00 96.49           O  
ATOM   1874  OE2 GLU A 230      11.514  17.444  -6.903  1.00 96.49           O  
ATOM   1875  N   TRP A 231       8.804  13.490  -3.987  1.00 96.66           N  
ATOM   1876  CA  TRP A 231       7.360  13.282  -3.960  1.00 96.66           C  
ATOM   1877  C   TRP A 231       6.632  14.565  -3.576  1.00 96.66           C  
ATOM   1878  CB  TRP A 231       6.996  12.161  -2.982  1.00 96.66           C  
ATOM   1879  O   TRP A 231       6.927  15.168  -2.541  1.00 96.66           O  
ATOM   1880  CG  TRP A 231       5.527  11.871  -2.908  1.00 96.66           C  
ATOM   1881  CD1 TRP A 231       4.760  11.252  -3.855  1.00 96.66           C  
ATOM   1882  CD2 TRP A 231       4.647  12.194  -1.827  1.00 96.66           C  
ATOM   1883  CE2 TRP A 231       3.359  11.741  -2.187  1.00 96.66           C  
ATOM   1884  CE3 TRP A 231       4.823  12.824  -0.587  1.00 96.66           C  
ATOM   1885  NE1 TRP A 231       3.455  11.170  -3.428  1.00 96.66           N  
ATOM   1886  CH2 TRP A 231       2.451  12.515  -0.144  1.00 96.66           C  
ATOM   1887  CZ2 TRP A 231       2.251  11.897  -1.351  1.00 96.66           C  
ATOM   1888  CZ3 TRP A 231       3.719  12.978   0.244  1.00 96.66           C  
ATOM   1889  N   ASN A 232       5.833  15.078  -4.413  1.00 95.38           N  
ATOM   1890  CA  ASN A 232       5.082  16.318  -4.246  1.00 95.38           C  
ATOM   1891  C   ASN A 232       6.008  17.505  -3.995  1.00 95.38           C  
ATOM   1892  CB  ASN A 232       4.070  16.184  -3.106  1.00 95.38           C  
ATOM   1893  O   ASN A 232       5.732  18.342  -3.134  1.00 95.38           O  
ATOM   1894  CG  ASN A 232       2.791  15.495  -3.539  1.00 95.38           C  
ATOM   1895  ND2 ASN A 232       2.065  14.935  -2.579  1.00 95.38           N  
ATOM   1896  OD1 ASN A 232       2.458  15.466  -4.727  1.00 95.38           O  
ATOM   1897  N   GLY A 233       7.156  17.495  -4.741  1.00 95.25           N  
ATOM   1898  CA  GLY A 233       8.074  18.621  -4.681  1.00 95.25           C  
ATOM   1899  C   GLY A 233       8.990  18.580  -3.472  1.00 95.25           C  
ATOM   1900  O   GLY A 233       9.807  19.483  -3.275  1.00 95.25           O  
ATOM   1901  N   LYS A 234       8.831  17.518  -2.702  1.00 96.13           N  
ATOM   1902  CA  LYS A 234       9.632  17.406  -1.487  1.00 96.13           C  
ATOM   1903  C   LYS A 234      10.643  16.268  -1.598  1.00 96.13           C  
ATOM   1904  CB  LYS A 234       8.733  17.191  -0.268  1.00 96.13           C  
ATOM   1905  O   LYS A 234      10.345  15.220  -2.175  1.00 96.13           O  
ATOM   1906  CG  LYS A 234       7.813  18.363   0.037  1.00 96.13           C  
ATOM   1907  CD  LYS A 234       6.992  18.117   1.296  1.00 96.13           C  
ATOM   1908  CE  LYS A 234       6.108  19.311   1.630  1.00 96.13           C  
ATOM   1909  NZ  LYS A 234       5.317  19.083   2.877  1.00 96.13           N  
ATOM   1910  N   THR A 235      11.827  16.416  -1.033  1.00 96.00           N  
ATOM   1911  CA  THR A 235      12.865  15.392  -1.036  1.00 96.00           C  
ATOM   1912  C   THR A 235      12.833  14.584   0.258  1.00 96.00           C  
ATOM   1913  CB  THR A 235      14.262  16.013  -1.222  1.00 96.00           C  
ATOM   1914  O   THR A 235      13.494  13.549   0.367  1.00 96.00           O  
ATOM   1915  CG2 THR A 235      14.394  16.670  -2.593  1.00 96.00           C  
ATOM   1916  OG1 THR A 235      14.478  17.002  -0.208  1.00 96.00           O  
ATOM   1917  N   SER A 236      12.067  15.115   1.249  1.00 96.76           N  
ATOM   1918  CA  SER A 236      11.875  14.451   2.535  1.00 96.76           C  
ATOM   1919  C   SER A 236      10.487  14.731   3.100  1.00 96.76           C  
ATOM   1920  CB  SER A 236      12.942  14.901   3.534  1.00 96.76           C  
ATOM   1921  O   SER A 236       9.882  15.760   2.793  1.00 96.76           O  
ATOM   1922  OG  SER A 236      12.773  14.246   4.779  1.00 96.76           O  
ATOM   1923  N   LEU A 237       9.996  13.782   3.853  1.00 95.76           N  
ATOM   1924  CA  LEU A 237       8.699  13.959   4.496  1.00 95.76           C  
ATOM   1925  C   LEU A 237       8.811  14.891   5.698  1.00 95.76           C  
ATOM   1926  CB  LEU A 237       8.128  12.608   4.935  1.00 95.76           C  
ATOM   1927  O   LEU A 237       9.910  15.130   6.203  1.00 95.76           O  
ATOM   1928  CG  LEU A 237       7.958  11.555   3.839  1.00 95.76           C  
ATOM   1929  CD1 LEU A 237       7.662  10.192   4.454  1.00 95.76           C  
ATOM   1930  CD2 LEU A 237       6.852  11.963   2.872  1.00 95.76           C  
ATOM   1931  N   ASP A 238       7.681  15.456   6.183  1.00 94.21           N  
ATOM   1932  CA  ASP A 238       7.726  16.394   7.300  1.00 94.21           C  
ATOM   1933  C   ASP A 238       6.800  15.949   8.429  1.00 94.21           C  
ATOM   1934  CB  ASP A 238       7.348  17.802   6.834  1.00 94.21           C  
ATOM   1935  O   ASP A 238       6.424  16.753   9.284  1.00 94.21           O  
ATOM   1936  CG  ASP A 238       5.977  17.863   6.184  1.00 94.21           C  
ATOM   1937  OD1 ASP A 238       5.372  16.798   5.935  1.00 94.21           O  
ATOM   1938  OD2 ASP A 238       5.498  18.986   5.916  1.00 94.21           O  
ATOM   1939  N   TRP A 239       6.469  14.692   8.481  1.00 92.81           N  
ATOM   1940  CA  TRP A 239       5.458  14.198   9.411  1.00 92.81           C  
ATOM   1941  C   TRP A 239       6.107  13.634  10.670  1.00 92.81           C  
ATOM   1942  CB  TRP A 239       4.591  13.127   8.744  1.00 92.81           C  
ATOM   1943  O   TRP A 239       5.549  13.741  11.765  1.00 92.81           O  
ATOM   1944  CG  TRP A 239       3.839  13.614   7.542  1.00 92.81           C  
ATOM   1945  CD1 TRP A 239       3.109  14.766   7.437  1.00 92.81           C  
ATOM   1946  CD2 TRP A 239       3.739  12.959   6.274  1.00 92.81           C  
ATOM   1947  CE2 TRP A 239       2.933  13.772   5.446  1.00 92.81           C  
ATOM   1948  CE3 TRP A 239       4.254  11.763   5.756  1.00 92.81           C  
ATOM   1949  NE1 TRP A 239       2.562  14.866   6.179  1.00 92.81           N  
ATOM   1950  CH2 TRP A 239       3.147  12.250   3.646  1.00 92.81           C  
ATOM   1951  CZ2 TRP A 239       2.630  13.425   4.127  1.00 92.81           C  
ATOM   1952  CZ3 TRP A 239       3.952  11.420   4.443  1.00 92.81           C  
ATOM   1953  N   TRP A 240       7.342  13.120  10.549  1.00 94.04           N  
ATOM   1954  CA  TRP A 240       7.886  12.309  11.632  1.00 94.04           C  
ATOM   1955  C   TRP A 240       8.928  13.089  12.427  1.00 94.04           C  
ATOM   1956  CB  TRP A 240       8.505  11.021  11.082  1.00 94.04           C  
ATOM   1957  O   TRP A 240       9.355  14.169  12.010  1.00 94.04           O  
ATOM   1958  CG  TRP A 240       7.578  10.222  10.216  1.00 94.04           C  
ATOM   1959  CD1 TRP A 240       7.704   9.982   8.876  1.00 94.04           C  
ATOM   1960  CD2 TRP A 240       6.379   9.560  10.631  1.00 94.04           C  
ATOM   1961  CE2 TRP A 240       5.828   8.938   9.489  1.00 94.04           C  
ATOM   1962  CE3 TRP A 240       5.717   9.433  11.860  1.00 94.04           C  
ATOM   1963  NE1 TRP A 240       6.655   9.210   8.433  1.00 94.04           N  
ATOM   1964  CH2 TRP A 240       4.017   8.089  10.754  1.00 94.04           C  
ATOM   1965  CZ2 TRP A 240       4.644   8.198   9.540  1.00 94.04           C  
ATOM   1966  CZ3 TRP A 240       4.539   8.696  11.908  1.00 94.04           C  
ATOM   1967  N   ILE A 241       9.370  12.635  13.497  1.00 92.85           N  
ATOM   1968  CA  ILE A 241      10.163  13.309  14.519  1.00 92.85           C  
ATOM   1969  C   ILE A 241      11.606  13.454  14.042  1.00 92.85           C  
ATOM   1970  CB  ILE A 241      10.116  12.548  15.863  1.00 92.85           C  
ATOM   1971  O   ILE A 241      12.202  14.527  14.163  1.00 92.85           O  
ATOM   1972  CG1 ILE A 241       8.673  12.452  16.373  1.00 92.85           C  
ATOM   1973  CG2 ILE A 241      11.019  13.226  16.899  1.00 92.85           C  
ATOM   1974  CD1 ILE A 241       8.031  13.800  16.670  1.00 92.85           C  
ATOM   1975  N   THR A 242      12.154  12.345  13.423  1.00 92.25           N  
ATOM   1976  CA  THR A 242      13.565  12.339  13.052  1.00 92.25           C  
ATOM   1977  C   THR A 242      13.726  12.459  11.539  1.00 92.25           C  
ATOM   1978  CB  THR A 242      14.267  11.061  13.546  1.00 92.25           C  
ATOM   1979  O   THR A 242      12.820  12.104  10.783  1.00 92.25           O  
ATOM   1980  CG2 THR A 242      14.131  10.908  15.058  1.00 92.25           C  
ATOM   1981  OG1 THR A 242      13.677   9.921  12.908  1.00 92.25           O  
ATOM   1982  N   ASP A 243      14.849  12.988  11.115  1.00 93.38           N  
ATOM   1983  CA  ASP A 243      15.165  13.132   9.697  1.00 93.38           C  
ATOM   1984  C   ASP A 243      15.261  11.770   9.014  1.00 93.38           C  
ATOM   1985  CB  ASP A 243      16.473  13.905   9.515  1.00 93.38           C  
ATOM   1986  O   ASP A 243      14.827  11.611   7.871  1.00 93.38           O  
ATOM   1987  CG  ASP A 243      16.345  15.378   9.863  1.00 93.38           C  
ATOM   1988  OD1 ASP A 243      15.218  15.918   9.825  1.00 93.38           O  
ATOM   1989  OD2 ASP A 243      17.381  16.005  10.175  1.00 93.38           O  
ATOM   1990  N   LYS A 244      15.776  10.861   9.757  1.00 93.18           N  
ATOM   1991  CA  LYS A 244      15.892   9.509   9.216  1.00 93.18           C  
ATOM   1992  C   LYS A 244      14.520   8.933   8.880  1.00 93.18           C  
ATOM   1993  CB  LYS A 244      16.616   8.596  10.206  1.00 93.18           C  
ATOM   1994  O   LYS A 244      14.339   8.320   7.826  1.00 93.18           O  
ATOM   1995  CG  LYS A 244      16.880   7.194   9.675  1.00 93.18           C  
ATOM   1996  CD  LYS A 244      17.616   6.338  10.698  1.00 93.18           C  
ATOM   1997  CE  LYS A 244      17.827   4.918  10.191  1.00 93.18           C  
ATOM   1998  NZ  LYS A 244      18.523   4.067  11.202  1.00 93.18           N  
ATOM   1999  N   CYS A 245      13.503   9.148   9.633  1.00 93.31           N  
ATOM   2000  CA  CYS A 245      12.149   8.635   9.455  1.00 93.31           C  
ATOM   2001  C   CYS A 245      11.403   9.425   8.385  1.00 93.31           C  
ATOM   2002  CB  CYS A 245      11.377   8.691  10.773  1.00 93.31           C  
ATOM   2003  O   CYS A 245      10.432   8.932   7.808  1.00 93.31           O  
ATOM   2004  SG  CYS A 245      11.914   7.463  11.983  1.00 93.31           S  
ATOM   2005  N   ASN A 246      11.972  10.582   8.093  1.00 95.96           N  
ATOM   2006  CA  ASN A 246      11.341  11.437   7.092  1.00 95.96           C  
ATOM   2007  C   ASN A 246      11.970  11.245   5.715  1.00 95.96           C  
ATOM   2008  CB  ASN A 246      11.422  12.906   7.513  1.00 95.96           C  
ATOM   2009  O   ASN A 246      11.577  11.904   4.751  1.00 95.96           O  
ATOM   2010  CG  ASN A 246      10.348  13.287   8.512  1.00 95.96           C  
ATOM   2011  ND2 ASN A 246      10.729  14.049   9.531  1.00 95.96           N  
ATOM   2012  OD1 ASN A 246       9.185  12.900   8.370  1.00 95.96           O  
ATOM   2013  N   MET A 247      12.895  10.261   5.619  1.00 95.99           N  
ATOM   2014  CA  MET A 247      13.561  10.015   4.344  1.00 95.99           C  
ATOM   2015  C   MET A 247      12.622   9.320   3.364  1.00 95.99           C  
ATOM   2016  CB  MET A 247      14.821   9.171   4.549  1.00 95.99           C  
ATOM   2017  O   MET A 247      11.850   8.442   3.754  1.00 95.99           O  
ATOM   2018  CG  MET A 247      15.957   9.920   5.227  1.00 95.99           C  
ATOM   2019  SD  MET A 247      17.422   8.856   5.524  1.00 95.99           S  
ATOM   2020  CE  MET A 247      17.961   8.569   3.815  1.00 95.99           C  
ATOM   2021  N   ILE A 248      12.619   9.774   2.128  1.00 96.17           N  
ATOM   2022  CA  ILE A 248      11.938   9.097   1.030  1.00 96.17           C  
ATOM   2023  C   ILE A 248      12.915   8.170   0.310  1.00 96.17           C  
ATOM   2024  CB  ILE A 248      11.327  10.109   0.034  1.00 96.17           C  
ATOM   2025  O   ILE A 248      13.778   8.630  -0.442  1.00 96.17           O  
ATOM   2026  CG1 ILE A 248      10.314  11.012   0.746  1.00 96.17           C  
ATOM   2027  CG2 ILE A 248      10.678   9.380  -1.146  1.00 96.17           C  
ATOM   2028  CD1 ILE A 248       9.782  12.147  -0.119  1.00 96.17           C  
ATOM   2029  N   ASN A 249      12.777   6.871   0.615  1.00 94.86           N  
ATOM   2030  CA  ASN A 249      13.693   5.868   0.083  1.00 94.86           C  
ATOM   2031  C   ASN A 249      12.969   4.862  -0.806  1.00 94.86           C  
ATOM   2032  CB  ASN A 249      14.418   5.145   1.221  1.00 94.86           C  
ATOM   2033  O   ASN A 249      11.799   4.552  -0.575  1.00 94.86           O  
ATOM   2034  CG  ASN A 249      15.449   6.020   1.906  1.00 94.86           C  
ATOM   2035  ND2 ASN A 249      15.646   5.802   3.201  1.00 94.86           N  
ATOM   2036  OD1 ASN A 249      16.062   6.887   1.277  1.00 94.86           O  
ATOM   2037  N   GLY A 250      13.665   4.504  -1.916  1.00 95.59           N  
ATOM   2038  CA  GLY A 250      13.204   3.353  -2.675  1.00 95.59           C  
ATOM   2039  C   GLY A 250      12.367   3.731  -3.883  1.00 95.59           C  
ATOM   2040  O   GLY A 250      12.448   4.860  -4.372  1.00 95.59           O  
ATOM   2041  N   THR A 251      11.645   2.743  -4.404  1.00 95.57           N  
ATOM   2042  CA  THR A 251      10.786   2.863  -5.577  1.00 95.57           C  
ATOM   2043  C   THR A 251       9.321   2.973  -5.166  1.00 95.57           C  
ATOM   2044  CB  THR A 251      10.968   1.665  -6.527  1.00 95.57           C  
ATOM   2045  O   THR A 251       9.008   3.041  -3.975  1.00 95.57           O  
ATOM   2046  CG2 THR A 251      12.445   1.361  -6.753  1.00 95.57           C  
ATOM   2047  OG1 THR A 251      10.336   0.512  -5.958  1.00 95.57           O  
ATOM   2048  N   ASP A 252       8.490   3.125  -6.125  1.00 93.53           N  
ATOM   2049  CA  ASP A 252       7.062   3.149  -5.826  1.00 93.53           C  
ATOM   2050  C   ASP A 252       6.508   1.733  -5.678  1.00 93.53           C  
ATOM   2051  CB  ASP A 252       6.297   3.902  -6.916  1.00 93.53           C  
ATOM   2052  O   ASP A 252       5.298   1.547  -5.535  1.00 93.53           O  
ATOM   2053  CG  ASP A 252       6.479   3.293  -8.296  1.00 93.53           C  
ATOM   2054  OD1 ASP A 252       7.360   2.423  -8.467  1.00 93.53           O  
ATOM   2055  OD2 ASP A 252       5.737   3.690  -9.220  1.00 93.53           O  
ATOM   2056  N   GLY A 253       7.371   0.738  -5.813  1.00 92.69           N  
ATOM   2057  CA  GLY A 253       7.005  -0.650  -5.586  1.00 92.69           C  
ATOM   2058  C   GLY A 253       6.394  -1.314  -6.806  1.00 92.69           C  
ATOM   2059  O   GLY A 253       5.812  -2.396  -6.705  1.00 92.69           O  
ATOM   2060  N   ASP A 254       6.478  -0.682  -8.006  1.00 91.43           N  
ATOM   2061  CA  ASP A 254       5.904  -1.228  -9.232  1.00 91.43           C  
ATOM   2062  C   ASP A 254       6.963  -1.952 -10.059  1.00 91.43           C  
ATOM   2063  CB  ASP A 254       5.257  -0.117 -10.062  1.00 91.43           C  
ATOM   2064  O   ASP A 254       6.635  -2.786 -10.906  1.00 91.43           O  
ATOM   2065  CG  ASP A 254       3.994   0.438  -9.428  1.00 91.43           C  
ATOM   2066  OD1 ASP A 254       3.453  -0.192  -8.493  1.00 91.43           O  
ATOM   2067  OD2 ASP A 254       3.533   1.513  -9.868  1.00 91.43           O  
ATOM   2068  N   SER A 255       8.131  -1.607  -9.858  1.00 91.10           N  
ATOM   2069  CA  SER A 255       9.284  -2.213 -10.515  1.00 91.10           C  
ATOM   2070  C   SER A 255      10.563  -1.978  -9.718  1.00 91.10           C  
ATOM   2071  CB  SER A 255       9.447  -1.659 -11.931  1.00 91.10           C  
ATOM   2072  O   SER A 255      10.617  -1.083  -8.871  1.00 91.10           O  
ATOM   2073  OG  SER A 255       9.671  -0.260 -11.901  1.00 91.10           O  
ATOM   2074  N   PHE A 256      11.525  -2.877 -10.017  1.00 95.99           N  
ATOM   2075  CA  PHE A 256      12.815  -2.774  -9.345  1.00 95.99           C  
ATOM   2076  C   PHE A 256      13.957  -2.833 -10.352  1.00 95.99           C  
ATOM   2077  CB  PHE A 256      12.972  -3.890  -8.307  1.00 95.99           C  
ATOM   2078  O   PHE A 256      13.744  -3.164 -11.521  1.00 95.99           O  
ATOM   2079  CG  PHE A 256      11.964  -3.829  -7.192  1.00 95.99           C  
ATOM   2080  CD1 PHE A 256      12.206  -3.064  -6.058  1.00 95.99           C  
ATOM   2081  CD2 PHE A 256      10.772  -4.538  -7.279  1.00 95.99           C  
ATOM   2082  CE1 PHE A 256      11.274  -3.006  -5.024  1.00 95.99           C  
ATOM   2083  CE2 PHE A 256       9.836  -4.485  -6.250  1.00 95.99           C  
ATOM   2084  CZ  PHE A 256      10.089  -3.719  -5.123  1.00 95.99           C  
ATOM   2085  N   HIS A 257      15.109  -2.514  -9.928  1.00 96.62           N  
ATOM   2086  CA  HIS A 257      16.269  -2.576 -10.810  1.00 96.62           C  
ATOM   2087  C   HIS A 257      16.623  -4.019 -11.155  1.00 96.62           C  
ATOM   2088  CB  HIS A 257      17.470  -1.881 -10.166  1.00 96.62           C  
ATOM   2089  O   HIS A 257      16.285  -4.941 -10.409  1.00 96.62           O  
ATOM   2090  CG  HIS A 257      18.002  -2.594  -8.963  1.00 96.62           C  
ATOM   2091  CD2 HIS A 257      17.692  -2.477  -7.651  1.00 96.62           C  
ATOM   2092  ND1 HIS A 257      18.980  -3.562  -9.044  1.00 96.62           N  
ATOM   2093  CE1 HIS A 257      19.248  -4.010  -7.829  1.00 96.62           C  
ATOM   2094  NE2 HIS A 257      18.480  -3.368  -6.966  1.00 96.62           N  
ATOM   2095  N   PRO A 258      17.287  -4.205 -12.379  1.00 95.91           N  
ATOM   2096  CA  PRO A 258      17.674  -5.562 -12.770  1.00 95.91           C  
ATOM   2097  C   PRO A 258      18.863  -6.090 -11.971  1.00 95.91           C  
ATOM   2098  CB  PRO A 258      18.034  -5.414 -14.250  1.00 95.91           C  
ATOM   2099  O   PRO A 258      19.529  -5.324 -11.270  1.00 95.91           O  
ATOM   2100  CG  PRO A 258      18.535  -4.012 -14.383  1.00 95.91           C  
ATOM   2101  CD  PRO A 258      17.742  -3.132 -13.459  1.00 95.91           C  
ATOM   2102  N   LEU A 259      19.110  -7.401 -11.972  1.00 95.35           N  
ATOM   2103  CA  LEU A 259      20.255  -8.092 -11.389  1.00 95.35           C  
ATOM   2104  C   LEU A 259      20.239  -7.984  -9.868  1.00 95.35           C  
ATOM   2105  CB  LEU A 259      21.564  -7.518 -11.938  1.00 95.35           C  
ATOM   2106  O   LEU A 259      21.243  -7.612  -9.256  1.00 95.35           O  
ATOM   2107  CG  LEU A 259      21.716  -7.512 -13.460  1.00 95.35           C  
ATOM   2108  CD1 LEU A 259      23.002  -6.798 -13.862  1.00 95.35           C  
ATOM   2109  CD2 LEU A 259      21.696  -8.936 -14.005  1.00 95.35           C  
ATOM   2110  N   ILE A 260      19.101  -8.341  -9.298  1.00 96.30           N  
ATOM   2111  CA  ILE A 260      18.891  -8.304  -7.855  1.00 96.30           C  
ATOM   2112  C   ILE A 260      19.565  -9.510  -7.204  1.00 96.30           C  
ATOM   2113  CB  ILE A 260      17.387  -8.276  -7.503  1.00 96.30           C  
ATOM   2114  O   ILE A 260      19.516 -10.620  -7.739  1.00 96.30           O  
ATOM   2115  CG1 ILE A 260      16.736  -6.996  -8.040  1.00 96.30           C  
ATOM   2116  CG2 ILE A 260      17.184  -8.400  -5.990  1.00 96.30           C  
ATOM   2117  CD1 ILE A 260      15.217  -6.988  -7.949  1.00 96.30           C  
ATOM   2118  N   THR A 261      20.162  -9.210  -6.061  1.00 95.35           N  
ATOM   2119  CA  THR A 261      20.809 -10.282  -5.312  1.00 95.35           C  
ATOM   2120  C   THR A 261      20.026 -10.602  -4.041  1.00 95.35           C  
ATOM   2121  CB  THR A 261      22.258  -9.912  -4.946  1.00 95.35           C  
ATOM   2122  O   THR A 261      19.248  -9.775  -3.560  1.00 95.35           O  
ATOM   2123  CG2 THR A 261      23.066  -9.557  -6.190  1.00 95.35           C  
ATOM   2124  OG1 THR A 261      22.249  -8.788  -4.058  1.00 95.35           O  
ATOM   2125  N   LYS A 262      20.230 -11.741  -3.450  1.00 94.74           N  
ATOM   2126  CA  LYS A 262      19.488 -12.209  -2.283  1.00 94.74           C  
ATOM   2127  C   LYS A 262      19.849 -11.400  -1.040  1.00 94.74           C  
ATOM   2128  CB  LYS A 262      19.755 -13.695  -2.036  1.00 94.74           C  
ATOM   2129  O   LYS A 262      19.064 -11.322  -0.094  1.00 94.74           O  
ATOM   2130  CG  LYS A 262      21.217 -14.026  -1.772  1.00 94.74           C  
ATOM   2131  CD  LYS A 262      21.423 -15.520  -1.565  1.00 94.74           C  
ATOM   2132  CE  LYS A 262      22.888 -15.854  -1.316  1.00 94.74           C  
ATOM   2133  NZ  LYS A 262      23.106 -17.326  -1.184  1.00 94.74           N  
ATOM   2134  N   ASP A 263      21.007 -10.756  -0.992  1.00 95.39           N  
ATOM   2135  CA  ASP A 263      21.486 -10.039   0.186  1.00 95.39           C  
ATOM   2136  C   ASP A 263      21.044  -8.578   0.157  1.00 95.39           C  
ATOM   2137  CB  ASP A 263      23.011 -10.126   0.283  1.00 95.39           C  
ATOM   2138  O   ASP A 263      21.222  -7.850   1.136  1.00 95.39           O  
ATOM   2139  CG  ASP A 263      23.515 -11.549   0.447  1.00 95.39           C  
ATOM   2140  OD1 ASP A 263      22.928 -12.316   1.240  1.00 95.39           O  
ATOM   2141  OD2 ASP A 263      24.510 -11.905  -0.220  1.00 95.39           O  
ATOM   2142  N   GLU A 264      20.350  -8.309  -0.896  1.00 95.68           N  
ATOM   2143  CA  GLU A 264      19.966  -6.915  -1.095  1.00 95.68           C  
ATOM   2144  C   GLU A 264      18.659  -6.594  -0.375  1.00 95.68           C  
ATOM   2145  CB  GLU A 264      19.835  -6.601  -2.587  1.00 95.68           C  
ATOM   2146  O   GLU A 264      17.693  -7.355  -0.462  1.00 95.68           O  
ATOM   2147  CG  GLU A 264      19.501  -5.146  -2.883  1.00 95.68           C  
ATOM   2148  CD  GLU A 264      19.426  -4.837  -4.370  1.00 95.68           C  
ATOM   2149  OE1 GLU A 264      19.083  -3.690  -4.735  1.00 95.68           O  
ATOM   2150  OE2 GLU A 264      19.712  -5.751  -5.176  1.00 95.68           O  
ATOM   2151  N   VAL A 265      18.568  -5.483   0.333  1.00 97.11           N  
ATOM   2152  CA  VAL A 265      17.351  -4.920   0.909  1.00 97.11           C  
ATOM   2153  C   VAL A 265      16.741  -3.908  -0.058  1.00 97.11           C  
ATOM   2154  CB  VAL A 265      17.625  -4.254   2.276  1.00 97.11           C  
ATOM   2155  O   VAL A 265      17.430  -3.004  -0.536  1.00 97.11           O  
ATOM   2156  CG1 VAL A 265      16.355  -3.609   2.827  1.00 97.11           C  
ATOM   2157  CG2 VAL A 265      18.182  -5.276   3.265  1.00 97.11           C  
ATOM   2158  N   LEU A 266      15.467  -4.101  -0.382  1.00 97.69           N  
ATOM   2159  CA  LEU A 266      14.800  -3.212  -1.326  1.00 97.69           C  
ATOM   2160  C   LEU A 266      13.839  -2.275  -0.604  1.00 97.69           C  
ATOM   2161  CB  LEU A 266      14.045  -4.022  -2.383  1.00 97.69           C  
ATOM   2162  O   LEU A 266      12.979  -2.726   0.157  1.00 97.69           O  
ATOM   2163  CG  LEU A 266      14.882  -4.984  -3.227  1.00 97.69           C  
ATOM   2164  CD1 LEU A 266      13.980  -5.833  -4.116  1.00 97.69           C  
ATOM   2165  CD2 LEU A 266      15.898  -4.216  -4.065  1.00 97.69           C  
ATOM   2166  N   TYR A 267      13.972  -1.010  -0.882  1.00 97.49           N  
ATOM   2167  CA  TYR A 267      13.123  -0.006  -0.251  1.00 97.49           C  
ATOM   2168  C   TYR A 267      11.955   0.367  -1.156  1.00 97.49           C  
ATOM   2169  CB  TYR A 267      13.936   1.245   0.095  1.00 97.49           C  
ATOM   2170  O   TYR A 267      12.103   0.426  -2.379  1.00 97.49           O  
ATOM   2171  CG  TYR A 267      14.851   1.066   1.282  1.00 97.49           C  
ATOM   2172  CD1 TYR A 267      14.413   1.354   2.573  1.00 97.49           C  
ATOM   2173  CD2 TYR A 267      16.154   0.610   1.116  1.00 97.49           C  
ATOM   2174  CE1 TYR A 267      15.254   1.192   3.670  1.00 97.49           C  
ATOM   2175  CE2 TYR A 267      17.002   0.444   2.205  1.00 97.49           C  
ATOM   2176  OH  TYR A 267      17.380   0.574   4.558  1.00 97.49           O  
ATOM   2177  CZ  TYR A 267      16.544   0.737   3.476  1.00 97.49           C  
ATOM   2178  N   VAL A 268      10.792   0.590  -0.540  1.00 97.26           N  
ATOM   2179  CA  VAL A 268       9.572   1.007  -1.223  1.00 97.26           C  
ATOM   2180  C   VAL A 268       8.909   2.144  -0.450  1.00 97.26           C  
ATOM   2181  CB  VAL A 268       8.586  -0.171  -1.391  1.00 97.26           C  
ATOM   2182  O   VAL A 268       8.869   2.124   0.783  1.00 97.26           O  
ATOM   2183  CG1 VAL A 268       7.326   0.281  -2.127  1.00 97.26           C  
ATOM   2184  CG2 VAL A 268       9.256  -1.326  -2.132  1.00 97.26           C  
ATOM   2185  N   PHE A 269       8.468   3.104  -1.205  1.00 96.67           N  
ATOM   2186  CA  PHE A 269       7.751   4.217  -0.595  1.00 96.67           C  
ATOM   2187  C   PHE A 269       6.285   4.210  -1.012  1.00 96.67           C  
ATOM   2188  CB  PHE A 269       8.399   5.551  -0.978  1.00 96.67           C  
ATOM   2189  O   PHE A 269       5.931   4.748  -2.063  1.00 96.67           O  
ATOM   2190  CG  PHE A 269       7.677   6.755  -0.437  1.00 96.67           C  
ATOM   2191  CD1 PHE A 269       7.033   7.640  -1.293  1.00 96.67           C  
ATOM   2192  CD2 PHE A 269       7.641   7.001   0.930  1.00 96.67           C  
ATOM   2193  CE1 PHE A 269       6.364   8.755  -0.795  1.00 96.67           C  
ATOM   2194  CE2 PHE A 269       6.973   8.114   1.435  1.00 96.67           C  
ATOM   2195  CZ  PHE A 269       6.336   8.990   0.571  1.00 96.67           C  
ATOM   2196  N   PRO A 270       5.514   3.513  -0.196  1.00 94.05           N  
ATOM   2197  CA  PRO A 270       4.071   3.611  -0.431  1.00 94.05           C  
ATOM   2198  C   PRO A 270       3.450   4.846   0.218  1.00 94.05           C  
ATOM   2199  CB  PRO A 270       3.523   2.329   0.199  1.00 94.05           C  
ATOM   2200  O   PRO A 270       3.528   5.011   1.438  1.00 94.05           O  
ATOM   2201  CG  PRO A 270       4.489   1.996   1.290  1.00 94.05           C  
ATOM   2202  CD  PRO A 270       5.853   2.475   0.882  1.00 94.05           C  
ATOM   2203  N   SER A 271       2.845   5.678  -0.550  1.00 91.95           N  
ATOM   2204  CA  SER A 271       2.320   6.936  -0.029  1.00 91.95           C  
ATOM   2205  C   SER A 271       1.237   6.692   1.016  1.00 91.95           C  
ATOM   2206  CB  SER A 271       1.760   7.794  -1.165  1.00 91.95           C  
ATOM   2207  O   SER A 271       1.057   7.499   1.931  1.00 91.95           O  
ATOM   2208  OG  SER A 271       0.692   7.129  -1.818  1.00 91.95           O  
ATOM   2209  N   ASP A 272       0.566   5.553   1.022  1.00 89.98           N  
ATOM   2210  CA  ASP A 272      -0.519   5.237   1.946  1.00 89.98           C  
ATOM   2211  C   ASP A 272       0.013   4.996   3.357  1.00 89.98           C  
ATOM   2212  CB  ASP A 272      -1.297   4.011   1.461  1.00 89.98           C  
ATOM   2213  O   ASP A 272      -0.695   5.223   4.340  1.00 89.98           O  
ATOM   2214  CG  ASP A 272      -2.029   4.254   0.153  1.00 89.98           C  
ATOM   2215  OD1 ASP A 272      -2.582   5.358  -0.041  1.00 89.98           O  
ATOM   2216  OD2 ASP A 272      -2.057   3.331  -0.690  1.00 89.98           O  
ATOM   2217  N   PHE A 273       1.297   4.647   3.523  1.00 91.93           N  
ATOM   2218  CA  PHE A 273       1.893   4.300   4.808  1.00 91.93           C  
ATOM   2219  C   PHE A 273       2.592   5.506   5.424  1.00 91.93           C  
ATOM   2220  CB  PHE A 273       2.884   3.143   4.648  1.00 91.93           C  
ATOM   2221  O   PHE A 273       3.021   5.459   6.578  1.00 91.93           O  
ATOM   2222  CG  PHE A 273       2.245   1.783   4.714  1.00 91.93           C  
ATOM   2223  CD1 PHE A 273       2.507   0.928   5.778  1.00 91.93           C  
ATOM   2224  CD2 PHE A 273       1.383   1.358   3.712  1.00 91.93           C  
ATOM   2225  CE1 PHE A 273       1.917  -0.332   5.842  1.00 91.93           C  
ATOM   2226  CE2 PHE A 273       0.790   0.100   3.769  1.00 91.93           C  
ATOM   2227  CZ  PHE A 273       1.059  -0.744   4.835  1.00 91.93           C  
ATOM   2228  N   CYS A 274       2.701   6.564   4.669  1.00 93.51           N  
ATOM   2229  CA  CYS A 274       3.299   7.810   5.136  1.00 93.51           C  
ATOM   2230  C   CYS A 274       4.757   7.602   5.525  1.00 93.51           C  
ATOM   2231  CB  CYS A 274       2.518   8.366   6.326  1.00 93.51           C  
ATOM   2232  O   CYS A 274       5.267   8.278   6.421  1.00 93.51           O  
ATOM   2233  SG  CYS A 274       0.781   8.705   5.963  1.00 93.51           S  
ATOM   2234  N   ARG A 275       5.391   6.580   5.007  1.00 95.25           N  
ATOM   2235  CA  ARG A 275       6.808   6.320   5.240  1.00 95.25           C  
ATOM   2236  C   ARG A 275       7.354   5.317   4.229  1.00 95.25           C  
ATOM   2237  CB  ARG A 275       7.034   5.805   6.663  1.00 95.25           C  
ATOM   2238  O   ARG A 275       6.588   4.591   3.592  1.00 95.25           O  
ATOM   2239  CG  ARG A 275       6.460   4.420   6.916  1.00 95.25           C  
ATOM   2240  CD  ARG A 275       6.757   3.936   8.328  1.00 95.25           C  
ATOM   2241  NE  ARG A 275       8.184   3.705   8.530  1.00 95.25           N  
ATOM   2242  NH1 ARG A 275       8.015   3.344  10.805  1.00 95.25           N  
ATOM   2243  NH2 ARG A 275      10.058   3.237   9.772  1.00 95.25           N  
ATOM   2244  CZ  ARG A 275       8.749   3.429   9.702  1.00 95.25           C  
ATOM   2245  N   SER A 276       8.666   5.295   4.127  1.00 95.92           N  
ATOM   2246  CA  SER A 276       9.339   4.265   3.343  1.00 95.92           C  
ATOM   2247  C   SER A 276       9.447   2.958   4.122  1.00 95.92           C  
ATOM   2248  CB  SER A 276      10.733   4.734   2.924  1.00 95.92           C  
ATOM   2249  O   SER A 276       9.598   2.970   5.346  1.00 95.92           O  
ATOM   2250  OG  SER A 276      10.647   5.846   2.049  1.00 95.92           O  
ATOM   2251  N   VAL A 277       9.228   1.873   3.399  1.00 96.26           N  
ATOM   2252  CA  VAL A 277       9.386   0.539   3.970  1.00 96.26           C  
ATOM   2253  C   VAL A 277      10.383  -0.265   3.138  1.00 96.26           C  
ATOM   2254  CB  VAL A 277       8.035  -0.207   4.050  1.00 96.26           C  
ATOM   2255  O   VAL A 277      10.748   0.141   2.032  1.00 96.26           O  
ATOM   2256  CG1 VAL A 277       7.064   0.531   4.970  1.00 96.26           C  
ATOM   2257  CG2 VAL A 277       7.434  -0.373   2.655  1.00 96.26           C  
ATOM   2258  N   TYR A 278      10.878  -1.347   3.811  1.00 97.06           N  
ATOM   2259  CA  TYR A 278      11.818  -2.165   3.052  1.00 97.06           C  
ATOM   2260  C   TYR A 278      11.393  -3.629   3.055  1.00 97.06           C  
ATOM   2261  CB  TYR A 278      13.232  -2.031   3.625  1.00 97.06           C  
ATOM   2262  O   TYR A 278      10.652  -4.064   3.940  1.00 97.06           O  
ATOM   2263  CG  TYR A 278      13.350  -2.477   5.062  1.00 97.06           C  
ATOM   2264  CD1 TYR A 278      13.209  -1.568   6.108  1.00 97.06           C  
ATOM   2265  CD2 TYR A 278      13.603  -3.808   5.376  1.00 97.06           C  
ATOM   2266  CE1 TYR A 278      13.319  -1.975   7.434  1.00 97.06           C  
ATOM   2267  CE2 TYR A 278      13.715  -4.226   6.698  1.00 97.06           C  
ATOM   2268  OH  TYR A 278      13.681  -3.712   9.029  1.00 97.06           O  
ATOM   2269  CZ  TYR A 278      13.571  -3.304   7.719  1.00 97.06           C  
ATOM   2270  N   ILE A 279      11.797  -4.352   2.032  1.00 97.76           N  
ATOM   2271  CA  ILE A 279      11.499  -5.772   1.887  1.00 97.76           C  
ATOM   2272  C   ILE A 279      12.800  -6.569   1.829  1.00 97.76           C  
ATOM   2273  CB  ILE A 279      10.647  -6.045   0.627  1.00 97.76           C  
ATOM   2274  O   ILE A 279      13.808  -6.088   1.305  1.00 97.76           O  
ATOM   2275  CG1 ILE A 279      11.346  -5.492  -0.620  1.00 97.76           C  
ATOM   2276  CG2 ILE A 279       9.247  -5.445   0.782  1.00 97.76           C  
ATOM   2277  CD1 ILE A 279      10.622  -5.802  -1.923  1.00 97.76           C  
ATOM   2278  N   THR A 280      12.751  -7.789   2.472  1.00 97.96           N  
ATOM   2279  CA  THR A 280      13.938  -8.633   2.551  1.00 97.96           C  
ATOM   2280  C   THR A 280      13.671 -10.003   1.934  1.00 97.96           C  
ATOM   2281  CB  THR A 280      14.405  -8.805   4.008  1.00 97.96           C  
ATOM   2282  O   THR A 280      12.525 -10.456   1.889  1.00 97.96           O  
ATOM   2283  CG2 THR A 280      14.813  -7.468   4.617  1.00 97.96           C  
ATOM   2284  OG1 THR A 280      13.338  -9.365   4.783  1.00 97.96           O  
ATOM   2285  N   PHE A 281      14.699 -10.546   1.490  1.00 98.06           N  
ATOM   2286  CA  PHE A 281      14.614 -11.852   0.846  1.00 98.06           C  
ATOM   2287  C   PHE A 281      14.130 -12.910   1.830  1.00 98.06           C  
ATOM   2288  CB  PHE A 281      15.973 -12.257   0.267  1.00 98.06           C  
ATOM   2289  O   PHE A 281      14.580 -12.952   2.976  1.00 98.06           O  
ATOM   2290  CG  PHE A 281      16.023 -13.676  -0.230  1.00 98.06           C  
ATOM   2291  CD1 PHE A 281      16.560 -14.685   0.560  1.00 98.06           C  
ATOM   2292  CD2 PHE A 281      15.533 -14.002  -1.488  1.00 98.06           C  
ATOM   2293  CE1 PHE A 281      16.607 -16.000   0.103  1.00 98.06           C  
ATOM   2294  CE2 PHE A 281      15.577 -15.313  -1.952  1.00 98.06           C  
ATOM   2295  CZ  PHE A 281      16.115 -16.311  -1.155  1.00 98.06           C  
ATOM   2296  N   SER A 282      13.227 -13.754   1.355  1.00 96.99           N  
ATOM   2297  CA  SER A 282      12.696 -14.815   2.205  1.00 96.99           C  
ATOM   2298  C   SER A 282      12.964 -16.191   1.605  1.00 96.99           C  
ATOM   2299  CB  SER A 282      11.193 -14.628   2.420  1.00 96.99           C  
ATOM   2300  O   SER A 282      13.557 -17.054   2.257  1.00 96.99           O  
ATOM   2301  OG  SER A 282      10.662 -15.683   3.203  1.00 96.99           O  
ATOM   2302  N   ASP A 283      12.548 -16.459   0.318  1.00 96.91           N  
ATOM   2303  CA  ASP A 283      12.617 -17.791  -0.275  1.00 96.91           C  
ATOM   2304  C   ASP A 283      12.752 -17.710  -1.794  1.00 96.91           C  
ATOM   2305  CB  ASP A 283      11.380 -18.610   0.100  1.00 96.91           C  
ATOM   2306  O   ASP A 283      12.574 -16.641  -2.382  1.00 96.91           O  
ATOM   2307  CG  ASP A 283      11.281 -18.887   1.590  1.00 96.91           C  
ATOM   2308  OD1 ASP A 283      12.207 -19.505   2.158  1.00 96.91           O  
ATOM   2309  OD2 ASP A 283      10.267 -18.485   2.200  1.00 96.91           O  
ATOM   2310  N   TYR A 284      13.119 -18.856  -2.377  1.00 97.70           N  
ATOM   2311  CA  TYR A 284      13.091 -19.042  -3.824  1.00 97.70           C  
ATOM   2312  C   TYR A 284      11.718 -19.516  -4.286  1.00 97.70           C  
ATOM   2313  CB  TYR A 284      14.163 -20.046  -4.258  1.00 97.70           C  
ATOM   2314  O   TYR A 284      11.118 -20.399  -3.667  1.00 97.70           O  
ATOM   2315  CG  TYR A 284      15.573 -19.589  -3.976  1.00 97.70           C  
ATOM   2316  CD1 TYR A 284      16.265 -18.796  -4.888  1.00 97.70           C  
ATOM   2317  CD2 TYR A 284      16.217 -19.949  -2.797  1.00 97.70           C  
ATOM   2318  CE1 TYR A 284      17.565 -18.373  -4.633  1.00 97.70           C  
ATOM   2319  CE2 TYR A 284      17.517 -19.533  -2.531  1.00 97.70           C  
ATOM   2320  OH  TYR A 284      19.469 -18.330  -3.196  1.00 97.70           O  
ATOM   2321  CZ  TYR A 284      18.182 -18.746  -3.454  1.00 97.70           C  
ATOM   2322  N   GLU A 285      11.245 -18.912  -5.373  1.00 97.22           N  
ATOM   2323  CA  GLU A 285       9.941 -19.277  -5.918  1.00 97.22           C  
ATOM   2324  C   GLU A 285       9.997 -19.421  -7.436  1.00 97.22           C  
ATOM   2325  CB  GLU A 285       8.885 -18.239  -5.527  1.00 97.22           C  
ATOM   2326  O   GLU A 285      10.968 -19.001  -8.069  1.00 97.22           O  
ATOM   2327  CG  GLU A 285       8.605 -18.179  -4.032  1.00 97.22           C  
ATOM   2328  CD  GLU A 285       7.908 -19.422  -3.502  1.00 97.22           C  
ATOM   2329  OE1 GLU A 285       7.997 -19.694  -2.283  1.00 97.22           O  
ATOM   2330  OE2 GLU A 285       7.269 -20.130  -4.312  1.00 97.22           O  
ATOM   2331  N   SER A 286       9.034 -20.216  -7.973  1.00 96.95           N  
ATOM   2332  CA  SER A 286       8.820 -20.331  -9.412  1.00 96.95           C  
ATOM   2333  C   SER A 286       7.391 -19.956  -9.790  1.00 96.95           C  
ATOM   2334  CB  SER A 286       9.126 -21.751  -9.888  1.00 96.95           C  
ATOM   2335  O   SER A 286       6.434 -20.539  -9.276  1.00 96.95           O  
ATOM   2336  OG  SER A 286       8.929 -21.867 -11.287  1.00 96.95           O  
ATOM   2337  N   VAL A 287       7.271 -18.902 -10.612  1.00 95.99           N  
ATOM   2338  CA  VAL A 287       5.958 -18.442 -11.053  1.00 95.99           C  
ATOM   2339  C   VAL A 287       5.829 -18.618 -12.564  1.00 95.99           C  
ATOM   2340  CB  VAL A 287       5.714 -16.966 -10.665  1.00 95.99           C  
ATOM   2341  O   VAL A 287       6.531 -17.959 -13.334  1.00 95.99           O  
ATOM   2342  CG1 VAL A 287       4.312 -16.524 -11.078  1.00 95.99           C  
ATOM   2343  CG2 VAL A 287       5.920 -16.768  -9.164  1.00 95.99           C  
ATOM   2344  N   GLN A 288       4.883 -19.503 -12.949  1.00 94.46           N  
ATOM   2345  CA  GLN A 288       4.669 -19.802 -14.361  1.00 94.46           C  
ATOM   2346  C   GLN A 288       5.959 -20.275 -15.025  1.00 94.46           C  
ATOM   2347  CB  GLN A 288       4.121 -18.577 -15.093  1.00 94.46           C  
ATOM   2348  O   GLN A 288       6.272 -19.868 -16.145  1.00 94.46           O  
ATOM   2349  CG  GLN A 288       2.761 -18.115 -14.587  1.00 94.46           C  
ATOM   2350  CD  GLN A 288       1.618 -18.956 -15.125  1.00 94.46           C  
ATOM   2351  NE2 GLN A 288       0.481 -18.920 -14.438  1.00 94.46           N  
ATOM   2352  OE1 GLN A 288       1.756 -19.632 -16.149  1.00 94.46           O  
ATOM   2353  N   GLY A 289       6.881 -20.984 -14.236  1.00 94.02           N  
ATOM   2354  CA  GLY A 289       8.116 -21.547 -14.758  1.00 94.02           C  
ATOM   2355  C   GLY A 289       9.285 -20.582 -14.694  1.00 94.02           C  
ATOM   2356  O   GLY A 289      10.399 -20.921 -15.098  1.00 94.02           O  
ATOM   2357  N   LEU A 290       9.043 -19.339 -14.267  1.00 96.48           N  
ATOM   2358  CA  LEU A 290      10.090 -18.328 -14.162  1.00 96.48           C  
ATOM   2359  C   LEU A 290      10.675 -18.295 -12.754  1.00 96.48           C  
ATOM   2360  CB  LEU A 290       9.542 -16.948 -14.532  1.00 96.48           C  
ATOM   2361  O   LEU A 290       9.934 -18.338 -11.768  1.00 96.48           O  
ATOM   2362  CG  LEU A 290       9.081 -16.767 -15.979  1.00 96.48           C  
ATOM   2363  CD1 LEU A 290       8.145 -15.568 -16.092  1.00 96.48           C  
ATOM   2364  CD2 LEU A 290      10.281 -16.603 -16.906  1.00 96.48           C  
ATOM   2365  N   PRO A 291      12.009 -18.200 -12.667  1.00 96.43           N  
ATOM   2366  CA  PRO A 291      12.634 -18.064 -11.350  1.00 96.43           C  
ATOM   2367  C   PRO A 291      12.307 -16.734 -10.675  1.00 96.43           C  
ATOM   2368  CB  PRO A 291      14.130 -18.168 -11.657  1.00 96.43           C  
ATOM   2369  O   PRO A 291      12.350 -15.683 -11.321  1.00 96.43           O  
ATOM   2370  CG  PRO A 291      14.261 -17.713 -13.075  1.00 96.43           C  
ATOM   2371  CD  PRO A 291      13.015 -18.103 -13.818  1.00 96.43           C  
ATOM   2372  N   ALA A 292      12.029 -16.803  -9.374  1.00 97.88           N  
ATOM   2373  CA  ALA A 292      11.669 -15.592  -8.641  1.00 97.88           C  
ATOM   2374  C   ALA A 292      12.235 -15.620  -7.224  1.00 97.88           C  
ATOM   2375  CB  ALA A 292      10.152 -15.425  -8.601  1.00 97.88           C  
ATOM   2376  O   ALA A 292      12.312 -16.681  -6.600  1.00 97.88           O  
ATOM   2377  N   PHE A 293      12.719 -14.411  -6.788  1.00 98.31           N  
ATOM   2378  CA  PHE A 293      13.041 -14.205  -5.381  1.00 98.31           C  
ATOM   2379  C   PHE A 293      11.822 -13.705  -4.615  1.00 98.31           C  
ATOM   2380  CB  PHE A 293      14.199 -13.213  -5.232  1.00 98.31           C  
ATOM   2381  O   PHE A 293      11.231 -12.685  -4.976  1.00 98.31           O  
ATOM   2382  CG  PHE A 293      15.529 -13.764  -5.668  1.00 98.31           C  
ATOM   2383  CD1 PHE A 293      15.684 -15.119  -5.932  1.00 98.31           C  
ATOM   2384  CD2 PHE A 293      16.627 -12.925  -5.814  1.00 98.31           C  
ATOM   2385  CE1 PHE A 293      16.915 -15.632  -6.336  1.00 98.31           C  
ATOM   2386  CE2 PHE A 293      17.860 -13.430  -6.218  1.00 98.31           C  
ATOM   2387  CZ  PHE A 293      18.002 -14.783  -6.477  1.00 98.31           C  
ATOM   2388  N   ARG A 294      11.467 -14.439  -3.507  1.00 98.19           N  
ATOM   2389  CA  ARG A 294      10.390 -13.971  -2.641  1.00 98.19           C  
ATOM   2390  C   ARG A 294      10.915 -12.998  -1.591  1.00 98.19           C  
ATOM   2391  CB  ARG A 294       9.696 -15.152  -1.960  1.00 98.19           C  
ATOM   2392  O   ARG A 294      11.784 -13.349  -0.790  1.00 98.19           O  
ATOM   2393  CG  ARG A 294       8.670 -14.745  -0.914  1.00 98.19           C  
ATOM   2394  CD  ARG A 294       7.318 -14.435  -1.542  1.00 98.19           C  
ATOM   2395  NE  ARG A 294       6.711 -15.626  -2.131  1.00 98.19           N  
ATOM   2396  NH1 ARG A 294       4.776 -14.559  -2.804  1.00 98.19           N  
ATOM   2397  NH2 ARG A 294       5.062 -16.795  -3.220  1.00 98.19           N  
ATOM   2398  CZ  ARG A 294       5.518 -15.657  -2.717  1.00 98.19           C  
ATOM   2399  N   TYR A 295      10.351 -11.747  -1.654  1.00 98.12           N  
ATOM   2400  CA  TYR A 295      10.626 -10.719  -0.657  1.00 98.12           C  
ATOM   2401  C   TYR A 295       9.413 -10.488   0.236  1.00 98.12           C  
ATOM   2402  CB  TYR A 295      11.034  -9.408  -1.334  1.00 98.12           C  
ATOM   2403  O   TYR A 295       8.271 -10.582  -0.220  1.00 98.12           O  
ATOM   2404  CG  TYR A 295      12.455  -9.402  -1.841  1.00 98.12           C  
ATOM   2405  CD1 TYR A 295      13.469  -8.773  -1.123  1.00 98.12           C  
ATOM   2406  CD2 TYR A 295      12.787 -10.025  -3.040  1.00 98.12           C  
ATOM   2407  CE1 TYR A 295      14.781  -8.764  -1.587  1.00 98.12           C  
ATOM   2408  CE2 TYR A 295      14.095 -10.022  -3.514  1.00 98.12           C  
ATOM   2409  OH  TYR A 295      16.379  -9.385  -3.246  1.00 98.12           O  
ATOM   2410  CZ  TYR A 295      15.083  -9.391  -2.781  1.00 98.12           C  
ATOM   2411  N   LYS A 296       9.662 -10.229   1.507  1.00 97.34           N  
ATOM   2412  CA  LYS A 296       8.584  -9.951   2.452  1.00 97.34           C  
ATOM   2413  C   LYS A 296       8.899  -8.723   3.300  1.00 97.34           C  
ATOM   2414  CB  LYS A 296       8.336 -11.161   3.353  1.00 97.34           C  
ATOM   2415  O   LYS A 296      10.049  -8.281   3.359  1.00 97.34           O  
ATOM   2416  CG  LYS A 296       9.516 -11.524   4.242  1.00 97.34           C  
ATOM   2417  CD  LYS A 296       9.226 -12.762   5.080  1.00 97.34           C  
ATOM   2418  CE  LYS A 296      10.380 -13.087   6.018  1.00 97.34           C  
ATOM   2419  NZ  LYS A 296      10.133 -14.343   6.787  1.00 97.34           N  
ATOM   2420  N   VAL A 297       7.843  -8.221   3.831  1.00 96.99           N  
ATOM   2421  CA  VAL A 297       8.029  -7.128   4.780  1.00 96.99           C  
ATOM   2422  C   VAL A 297       8.336  -7.693   6.165  1.00 96.99           C  
ATOM   2423  CB  VAL A 297       6.787  -6.211   4.841  1.00 96.99           C  
ATOM   2424  O   VAL A 297       7.501  -8.378   6.761  1.00 96.99           O  
ATOM   2425  CG1 VAL A 297       7.016  -5.057   5.815  1.00 96.99           C  
ATOM   2426  CG2 VAL A 297       6.447  -5.682   3.449  1.00 96.99           C  
ATOM   2427  N   PRO A 298       9.528  -7.423   6.673  1.00 96.40           N  
ATOM   2428  CA  PRO A 298       9.878  -7.959   7.990  1.00 96.40           C  
ATOM   2429  C   PRO A 298       9.038  -7.357   9.114  1.00 96.40           C  
ATOM   2430  CB  PRO A 298      11.352  -7.578   8.146  1.00 96.40           C  
ATOM   2431  O   PRO A 298       8.567  -6.223   8.999  1.00 96.40           O  
ATOM   2432  CG  PRO A 298      11.536  -6.391   7.256  1.00 96.40           C  
ATOM   2433  CD  PRO A 298      10.584  -6.510   6.100  1.00 96.40           C  
ATOM   2434  N   ALA A 299       8.852  -8.103  10.267  1.00 95.88           N  
ATOM   2435  CA  ALA A 299       8.075  -7.666  11.425  1.00 95.88           C  
ATOM   2436  C   ALA A 299       8.666  -6.398  12.034  1.00 95.88           C  
ATOM   2437  CB  ALA A 299       8.011  -8.776  12.472  1.00 95.88           C  
ATOM   2438  O   ALA A 299       7.948  -5.605  12.649  1.00 95.88           O  
ATOM   2439  N   GLU A 300       9.955  -6.110  11.803  1.00 95.54           N  
ATOM   2440  CA  GLU A 300      10.707  -5.013  12.406  1.00 95.54           C  
ATOM   2441  C   GLU A 300      10.223  -3.662  11.888  1.00 95.54           C  
ATOM   2442  CB  GLU A 300      12.205  -5.175  12.134  1.00 95.54           C  
ATOM   2443  O   GLU A 300      10.426  -2.634  12.538  1.00 95.54           O  
ATOM   2444  CG  GLU A 300      12.826  -6.385  12.816  1.00 95.54           C  
ATOM   2445  CD  GLU A 300      12.596  -7.684  12.061  1.00 95.54           C  
ATOM   2446  OE1 GLU A 300      12.881  -8.769  12.617  1.00 95.54           O  
ATOM   2447  OE2 GLU A 300      12.126  -7.617  10.903  1.00 95.54           O  
ATOM   2448  N   ILE A 301       9.552  -3.715  10.680  1.00 94.95           N  
ATOM   2449  CA  ILE A 301       9.106  -2.481  10.042  1.00 94.95           C  
ATOM   2450  C   ILE A 301       8.101  -1.768  10.944  1.00 94.95           C  
ATOM   2451  CB  ILE A 301       8.481  -2.755   8.656  1.00 94.95           C  
ATOM   2452  O   ILE A 301       8.114  -0.539  11.048  1.00 94.95           O  
ATOM   2453  CG1 ILE A 301       9.573  -3.106   7.638  1.00 94.95           C  
ATOM   2454  CG2 ILE A 301       7.661  -1.551   8.185  1.00 94.95           C  
ATOM   2455  CD1 ILE A 301      10.546  -1.969   7.357  1.00 94.95           C  
ATOM   2456  N   LEU A 302       7.177  -2.546  11.687  1.00 95.15           N  
ATOM   2457  CA  LEU A 302       6.149  -1.974  12.550  1.00 95.15           C  
ATOM   2458  C   LEU A 302       6.421  -2.305  14.013  1.00 95.15           C  
ATOM   2459  CB  LEU A 302       4.764  -2.488  12.147  1.00 95.15           C  
ATOM   2460  O   LEU A 302       5.539  -2.159  14.862  1.00 95.15           O  
ATOM   2461  CG  LEU A 302       4.266  -2.080  10.760  1.00 95.15           C  
ATOM   2462  CD1 LEU A 302       2.870  -2.643  10.511  1.00 95.15           C  
ATOM   2463  CD2 LEU A 302       4.269  -0.562  10.616  1.00 95.15           C  
ATOM   2464  N   ALA A 303       7.678  -2.741  14.278  1.00 94.90           N  
ATOM   2465  CA  ALA A 303       8.030  -3.126  15.642  1.00 94.90           C  
ATOM   2466  C   ALA A 303       8.432  -1.909  16.470  1.00 94.90           C  
ATOM   2467  CB  ALA A 303       9.160  -4.153  15.630  1.00 94.90           C  
ATOM   2468  O   ALA A 303       8.818  -0.875  15.919  1.00 94.90           O  
ATOM   2469  N   ASN A 304       8.254  -1.986  17.730  1.00 93.02           N  
ATOM   2470  CA  ASN A 304       8.692  -0.947  18.656  1.00 93.02           C  
ATOM   2471  C   ASN A 304      10.182  -1.061  18.962  1.00 93.02           C  
ATOM   2472  CB  ASN A 304       7.878  -1.002  19.950  1.00 93.02           C  
ATOM   2473  O   ASN A 304      10.572  -1.708  19.936  1.00 93.02           O  
ATOM   2474  CG  ASN A 304       8.161   0.170  20.869  1.00 93.02           C  
ATOM   2475  ND2 ASN A 304       7.622   0.117  22.081  1.00 93.02           N  
ATOM   2476  OD1 ASN A 304       8.859   1.115  20.492  1.00 93.02           O  
ATOM   2477  N   THR A 305      11.062  -0.557  18.053  1.00 92.41           N  
ATOM   2478  CA  THR A 305      12.518  -0.594  18.146  1.00 92.41           C  
ATOM   2479  C   THR A 305      13.098   0.817  18.113  1.00 92.41           C  
ATOM   2480  CB  THR A 305      13.129  -1.431  17.006  1.00 92.41           C  
ATOM   2481  O   THR A 305      12.373   1.786  17.879  1.00 92.41           O  
ATOM   2482  CG2 THR A 305      12.560  -2.846  16.997  1.00 92.41           C  
ATOM   2483  OG1 THR A 305      12.838  -0.802  15.751  1.00 92.41           O  
ATOM   2484  N   SER A 306      14.372   0.944  18.396  1.00 90.88           N  
ATOM   2485  CA  SER A 306      15.069   2.226  18.358  1.00 90.88           C  
ATOM   2486  C   SER A 306      15.048   2.825  16.956  1.00 90.88           C  
ATOM   2487  CB  SER A 306      16.514   2.065  18.830  1.00 90.88           C  
ATOM   2488  O   SER A 306      14.940   4.043  16.797  1.00 90.88           O  
ATOM   2489  OG  SER A 306      17.200   1.112  18.036  1.00 90.88           O  
ATOM   2490  N   ASP A 307      15.026   1.941  15.946  1.00 90.04           N  
ATOM   2491  CA  ASP A 307      15.015   2.381  14.555  1.00 90.04           C  
ATOM   2492  C   ASP A 307      13.677   3.022  14.192  1.00 90.04           C  
ATOM   2493  CB  ASP A 307      15.307   1.207  13.618  1.00 90.04           C  
ATOM   2494  O   ASP A 307      13.621   3.916  13.345  1.00 90.04           O  
ATOM   2495  CG  ASP A 307      16.758   0.762  13.659  1.00 90.04           C  
ATOM   2496  OD1 ASP A 307      17.623   1.542  14.115  1.00 90.04           O  
ATOM   2497  OD2 ASP A 307      17.041  -0.377  13.229  1.00 90.04           O  
ATOM   2498  N   ASN A 308      12.627   2.606  14.899  1.00 92.67           N  
ATOM   2499  CA  ASN A 308      11.279   3.071  14.591  1.00 92.67           C  
ATOM   2500  C   ASN A 308      10.820   4.149  15.569  1.00 92.67           C  
ATOM   2501  CB  ASN A 308      10.293   1.900  14.591  1.00 92.67           C  
ATOM   2502  O   ASN A 308       9.668   4.584  15.524  1.00 92.67           O  
ATOM   2503  CG  ASN A 308      10.450   1.004  13.378  1.00 92.67           C  
ATOM   2504  ND2 ASN A 308      10.093  -0.265  13.529  1.00 92.67           N  
ATOM   2505  OD1 ASN A 308      10.890   1.450  12.315  1.00 92.67           O  
ATOM   2506  N   ALA A 309      11.722   4.567  16.468  1.00 91.77           N  
ATOM   2507  CA  ALA A 309      11.365   5.519  17.517  1.00 91.77           C  
ATOM   2508  C   ALA A 309      10.897   6.843  16.920  1.00 91.77           C  
ATOM   2509  CB  ALA A 309      12.550   5.749  18.452  1.00 91.77           C  
ATOM   2510  O   ALA A 309      10.051   7.528  17.499  1.00 91.77           O  
ATOM   2511  N   GLY A 310      11.397   7.165  15.722  1.00 92.53           N  
ATOM   2512  CA  GLY A 310      11.041   8.406  15.053  1.00 92.53           C  
ATOM   2513  C   GLY A 310       9.619   8.413  14.526  1.00 92.53           C  
ATOM   2514  O   GLY A 310       9.076   9.472  14.203  1.00 92.53           O  
ATOM   2515  N   PHE A 311       8.929   7.261  14.549  1.00 93.44           N  
ATOM   2516  CA  PHE A 311       7.574   7.149  14.024  1.00 93.44           C  
ATOM   2517  C   PHE A 311       6.551   7.185  15.153  1.00 93.44           C  
ATOM   2518  CB  PHE A 311       7.415   5.860  13.212  1.00 93.44           C  
ATOM   2519  O   PHE A 311       5.349   7.053  14.914  1.00 93.44           O  
ATOM   2520  CG  PHE A 311       8.330   5.776  12.021  1.00 93.44           C  
ATOM   2521  CD1 PHE A 311       8.189   6.657  10.955  1.00 93.44           C  
ATOM   2522  CD2 PHE A 311       9.332   4.816  11.966  1.00 93.44           C  
ATOM   2523  CE1 PHE A 311       9.035   6.582   9.851  1.00 93.44           C  
ATOM   2524  CE2 PHE A 311      10.181   4.735  10.866  1.00 93.44           C  
ATOM   2525  CZ  PHE A 311      10.031   5.618   9.809  1.00 93.44           C  
ATOM   2526  N   CYS A 312       7.052   7.358  16.352  1.00 91.17           N  
ATOM   2527  CA  CYS A 312       6.172   7.418  17.514  1.00 91.17           C  
ATOM   2528  C   CYS A 312       5.792   8.858  17.837  1.00 91.17           C  
ATOM   2529  CB  CYS A 312       6.841   6.773  18.727  1.00 91.17           C  
ATOM   2530  O   CYS A 312       6.659   9.681  18.137  1.00 91.17           O  
ATOM   2531  SG  CYS A 312       7.299   5.045  18.472  1.00 91.17           S  
ATOM   2532  N   ILE A 313       4.438   9.090  17.707  1.00 85.37           N  
ATOM   2533  CA  ILE A 313       3.924  10.427  17.979  1.00 85.37           C  
ATOM   2534  C   ILE A 313       2.871  10.361  19.083  1.00 85.37           C  
ATOM   2535  CB  ILE A 313       3.327  11.073  16.708  1.00 85.37           C  
ATOM   2536  O   ILE A 313       1.887   9.627  18.968  1.00 85.37           O  
ATOM   2537  CG1 ILE A 313       4.361  11.078  15.576  1.00 85.37           C  
ATOM   2538  CG2 ILE A 313       2.832  12.491  17.004  1.00 85.37           C  
ATOM   2539  CD1 ILE A 313       3.789  11.456  14.217  1.00 85.37           C  
ATOM   2540  N   PRO A 314       3.054  11.280  20.212  1.00 83.37           N  
ATOM   2541  CA  PRO A 314       4.212  12.121  20.525  1.00 83.37           C  
ATOM   2542  C   PRO A 314       5.451  11.307  20.890  1.00 83.37           C  
ATOM   2543  CB  PRO A 314       3.733  12.951  21.718  1.00 83.37           C  
ATOM   2544  O   PRO A 314       5.349  10.107  21.157  1.00 83.37           O  
ATOM   2545  CG  PRO A 314       2.574  12.188  22.273  1.00 83.37           C  
ATOM   2546  CD  PRO A 314       2.074  11.244  21.217  1.00 83.37           C  
ATOM   2547  N   GLU A 315       6.623  11.873  20.793  1.00 79.73           N  
ATOM   2548  CA  GLU A 315       7.894  11.191  21.020  1.00 79.73           C  
ATOM   2549  C   GLU A 315       7.843  10.333  22.281  1.00 79.73           C  
ATOM   2550  CB  GLU A 315       9.038  12.203  21.118  1.00 79.73           C  
ATOM   2551  O   GLU A 315       7.391  10.793  23.332  1.00 79.73           O  
ATOM   2552  CG  GLU A 315      10.422  11.577  21.042  1.00 79.73           C  
ATOM   2553  CD  GLU A 315      11.546  12.601  21.039  1.00 79.73           C  
ATOM   2554  OE1 GLU A 315      12.730  12.204  20.954  1.00 79.73           O  
ATOM   2555  OE2 GLU A 315      11.239  13.812  21.123  1.00 79.73           O  
ATOM   2556  N   GLY A 316       8.138   9.055  22.150  1.00 78.82           N  
ATOM   2557  CA  GLY A 316       8.233   8.143  23.279  1.00 78.82           C  
ATOM   2558  C   GLY A 316       6.942   7.394  23.553  1.00 78.82           C  
ATOM   2559  O   GLY A 316       6.904   6.502  24.402  1.00 78.82           O  
ATOM   2560  N   ASN A 317       5.957   7.702  22.799  1.00 83.53           N  
ATOM   2561  CA  ASN A 317       4.665   7.088  23.083  1.00 83.53           C  
ATOM   2562  C   ASN A 317       4.215   6.176  21.945  1.00 83.53           C  
ATOM   2563  CB  ASN A 317       3.608   8.162  23.352  1.00 83.53           C  
ATOM   2564  O   ASN A 317       3.226   6.462  21.268  1.00 83.53           O  
ATOM   2565  CG  ASN A 317       2.430   7.636  24.148  1.00 83.53           C  
ATOM   2566  ND2 ASN A 317       1.386   8.447  24.269  1.00 83.53           N  
ATOM   2567  OD1 ASN A 317       2.459   6.509  24.651  1.00 83.53           O  
ATOM   2568  N   CYS A 318       4.862   5.062  21.728  1.00 88.31           N  
ATOM   2569  CA  CYS A 318       4.451   4.107  20.705  1.00 88.31           C  
ATOM   2570  C   CYS A 318       3.325   3.214  21.214  1.00 88.31           C  
ATOM   2571  CB  CYS A 318       5.636   3.248  20.266  1.00 88.31           C  
ATOM   2572  O   CYS A 318       3.277   2.885  22.401  1.00 88.31           O  
ATOM   2573  SG  CYS A 318       6.893   4.160  19.342  1.00 88.31           S  
ATOM   2574  N   LEU A 319       2.353   2.945  20.419  1.00 91.98           N  
ATOM   2575  CA  LEU A 319       1.177   2.150  20.754  1.00 91.98           C  
ATOM   2576  C   LEU A 319       1.556   0.690  20.983  1.00 91.98           C  
ATOM   2577  CB  LEU A 319       0.128   2.249  19.643  1.00 91.98           C  
ATOM   2578  O   LEU A 319       0.864  -0.029  21.707  1.00 91.98           O  
ATOM   2579  CG  LEU A 319      -0.580   3.597  19.498  1.00 91.98           C  
ATOM   2580  CD1 LEU A 319      -1.452   3.606  18.247  1.00 91.98           C  
ATOM   2581  CD2 LEU A 319      -1.413   3.900  20.739  1.00 91.98           C  
ATOM   2582  N   GLY A 320       2.736   0.281  20.558  1.00 92.57           N  
ATOM   2583  CA  GLY A 320       3.181  -1.103  20.613  1.00 92.57           C  
ATOM   2584  C   GLY A 320       3.681  -1.622  19.278  1.00 92.57           C  
ATOM   2585  O   GLY A 320       3.726  -0.880  18.295  1.00 92.57           O  
ATOM   2586  N   SER A 321       4.115  -2.930  19.280  1.00 96.31           N  
ATOM   2587  CA  SER A 321       4.661  -3.533  18.069  1.00 96.31           C  
ATOM   2588  C   SER A 321       3.550  -4.020  17.145  1.00 96.31           C  
ATOM   2589  CB  SER A 321       5.589  -4.697  18.421  1.00 96.31           C  
ATOM   2590  O   SER A 321       2.530  -4.534  17.608  1.00 96.31           O  
ATOM   2591  OG  SER A 321       6.719  -4.239  19.143  1.00 96.31           O  
ATOM   2592  N   GLY A 322       3.643  -3.727  15.826  1.00 96.26           N  
ATOM   2593  CA  GLY A 322       2.729  -4.261  14.829  1.00 96.26           C  
ATOM   2594  C   GLY A 322       1.712  -3.244  14.345  1.00 96.26           C  
ATOM   2595  O   GLY A 322       0.866  -3.556  13.506  1.00 96.26           O  
ATOM   2596  N   VAL A 323       1.792  -1.974  14.871  1.00 96.63           N  
ATOM   2597  CA  VAL A 323       0.843  -0.950  14.449  1.00 96.63           C  
ATOM   2598  C   VAL A 323       1.570   0.378  14.250  1.00 96.63           C  
ATOM   2599  CB  VAL A 323      -0.303  -0.781  15.472  1.00 96.63           C  
ATOM   2600  O   VAL A 323       2.624   0.611  14.846  1.00 96.63           O  
ATOM   2601  CG1 VAL A 323      -1.129  -2.062  15.573  1.00 96.63           C  
ATOM   2602  CG2 VAL A 323       0.256  -0.393  16.839  1.00 96.63           C  
ATOM   2603  N   LEU A 324       1.027   1.216  13.377  1.00 95.59           N  
ATOM   2604  CA  LEU A 324       1.600   2.520  13.061  1.00 95.59           C  
ATOM   2605  C   LEU A 324       0.526   3.602  13.067  1.00 95.59           C  
ATOM   2606  CB  LEU A 324       2.296   2.483  11.698  1.00 95.59           C  
ATOM   2607  O   LEU A 324      -0.456   3.512  12.327  1.00 95.59           O  
ATOM   2608  CG  LEU A 324       2.910   3.798  11.214  1.00 95.59           C  
ATOM   2609  CD1 LEU A 324       4.094   4.185  12.094  1.00 95.59           C  
ATOM   2610  CD2 LEU A 324       3.336   3.684   9.754  1.00 95.59           C  
ATOM   2611  N   ASN A 325       0.775   4.600  13.899  1.00 95.22           N  
ATOM   2612  CA  ASN A 325      -0.120   5.750  13.959  1.00 95.22           C  
ATOM   2613  C   ASN A 325       0.139   6.724  12.813  1.00 95.22           C  
ATOM   2614  CB  ASN A 325       0.015   6.466  15.305  1.00 95.22           C  
ATOM   2615  O   ASN A 325       1.163   7.410  12.796  1.00 95.22           O  
ATOM   2616  CG  ASN A 325      -0.974   7.603  15.464  1.00 95.22           C  
ATOM   2617  ND2 ASN A 325      -0.988   8.217  16.641  1.00 95.22           N  
ATOM   2618  OD1 ASN A 325      -1.721   7.927  14.537  1.00 95.22           O  
ATOM   2619  N   VAL A 326      -0.872   6.836  11.890  1.00 94.97           N  
ATOM   2620  CA  VAL A 326      -0.659   7.680  10.719  1.00 94.97           C  
ATOM   2621  C   VAL A 326      -1.624   8.864  10.753  1.00 94.97           C  
ATOM   2622  CB  VAL A 326      -0.837   6.885   9.406  1.00 94.97           C  
ATOM   2623  O   VAL A 326      -2.001   9.395   9.706  1.00 94.97           O  
ATOM   2624  CG1 VAL A 326       0.287   5.865   9.237  1.00 94.97           C  
ATOM   2625  CG2 VAL A 326      -2.199   6.193   9.383  1.00 94.97           C  
ATOM   2626  N   SER A 327      -2.061   9.220  11.918  1.00 93.03           N  
ATOM   2627  CA  SER A 327      -3.011  10.317  12.079  1.00 93.03           C  
ATOM   2628  C   SER A 327      -2.446  11.623  11.530  1.00 93.03           C  
ATOM   2629  CB  SER A 327      -3.384  10.492  13.551  1.00 93.03           C  
ATOM   2630  O   SER A 327      -3.185  12.445  10.986  1.00 93.03           O  
ATOM   2631  OG  SER A 327      -2.250  10.856  14.318  1.00 93.03           O  
ATOM   2632  N   ILE A 328      -1.168  11.796  11.505  1.00 90.69           N  
ATOM   2633  CA  ILE A 328      -0.491  13.042  11.163  1.00 90.69           C  
ATOM   2634  C   ILE A 328      -0.580  13.281   9.657  1.00 90.69           C  
ATOM   2635  CB  ILE A 328       0.985  13.027  11.617  1.00 90.69           C  
ATOM   2636  O   ILE A 328      -0.611  14.428   9.205  1.00 90.69           O  
ATOM   2637  CG1 ILE A 328       1.600  14.425  11.481  1.00 90.69           C  
ATOM   2638  CG2 ILE A 328       1.786  11.997  10.816  1.00 90.69           C  
ATOM   2639  CD1 ILE A 328       2.760  14.686  12.431  1.00 90.69           C  
ATOM   2640  N   CYS A 329      -0.634  12.199   8.869  1.00 91.88           N  
ATOM   2641  CA  CYS A 329      -0.667  12.388   7.423  1.00 91.88           C  
ATOM   2642  C   CYS A 329      -2.063  12.126   6.871  1.00 91.88           C  
ATOM   2643  CB  CYS A 329       0.343  11.466   6.740  1.00 91.88           C  
ATOM   2644  O   CYS A 329      -2.273  12.173   5.657  1.00 91.88           O  
ATOM   2645  SG  CYS A 329      -0.058   9.711   6.885  1.00 91.88           S  
ATOM   2646  N   LYS A 330      -3.020  11.904   7.813  1.00 91.73           N  
ATOM   2647  CA  LYS A 330      -4.406  11.682   7.413  1.00 91.73           C  
ATOM   2648  C   LYS A 330      -5.322  12.761   7.982  1.00 91.73           C  
ATOM   2649  CB  LYS A 330      -4.881  10.300   7.866  1.00 91.73           C  
ATOM   2650  O   LYS A 330      -6.399  12.459   8.502  1.00 91.73           O  
ATOM   2651  CG  LYS A 330      -4.150   9.145   7.197  1.00 91.73           C  
ATOM   2652  CD  LYS A 330      -4.413   9.110   5.697  1.00 91.73           C  
ATOM   2653  CE  LYS A 330      -3.690   7.948   5.029  1.00 91.73           C  
ATOM   2654  NZ  LYS A 330      -3.945   7.910   3.558  1.00 91.73           N  
ATOM   2655  N   ASN A 331      -4.837  14.034   8.044  1.00 86.61           N  
ATOM   2656  CA  ASN A 331      -5.576  15.229   8.438  1.00 86.61           C  
ATOM   2657  C   ASN A 331      -6.114  15.111   9.862  1.00 86.61           C  
ATOM   2658  CB  ASN A 331      -6.721  15.500   7.459  1.00 86.61           C  
ATOM   2659  O   ASN A 331      -7.228  15.552  10.147  1.00 86.61           O  
ATOM   2660  CG  ASN A 331      -6.229  15.893   6.080  1.00 86.61           C  
ATOM   2661  ND2 ASN A 331      -6.993  15.538   5.054  1.00 86.61           N  
ATOM   2662  OD1 ASN A 331      -5.170  16.510   5.938  1.00 86.61           O  
ATOM   2663  N   GLY A 332      -5.417  14.305  10.694  1.00 87.92           N  
ATOM   2664  CA  GLY A 332      -5.748  14.255  12.109  1.00 87.92           C  
ATOM   2665  C   GLY A 332      -6.706  13.131  12.459  1.00 87.92           C  
ATOM   2666  O   GLY A 332      -7.060  12.951  13.626  1.00 87.92           O  
ATOM   2667  N   ALA A 333      -7.157  12.403  11.485  1.00 93.09           N  
ATOM   2668  CA  ALA A 333      -8.005  11.240  11.730  1.00 93.09           C  
ATOM   2669  C   ALA A 333      -7.240  10.152  12.480  1.00 93.09           C  
ATOM   2670  CB  ALA A 333      -8.550  10.692  10.414  1.00 93.09           C  
ATOM   2671  O   ALA A 333      -6.101   9.833  12.131  1.00 93.09           O  
ATOM   2672  N   PRO A 334      -7.789   9.675  13.581  1.00 94.72           N  
ATOM   2673  CA  PRO A 334      -7.093   8.704  14.429  1.00 94.72           C  
ATOM   2674  C   PRO A 334      -6.935   7.341  13.758  1.00 94.72           C  
ATOM   2675  CB  PRO A 334      -7.994   8.604  15.662  1.00 94.72           C  
ATOM   2676  O   PRO A 334      -7.342   6.321  14.321  1.00 94.72           O  
ATOM   2677  CG  PRO A 334      -9.376   8.848  15.147  1.00 94.72           C  
ATOM   2678  CD  PRO A 334      -9.299   9.845  14.027  1.00 94.72           C  
ATOM   2679  N   ILE A 335      -6.308   7.284  12.611  1.00 96.43           N  
ATOM   2680  CA  ILE A 335      -6.108   6.078  11.815  1.00 96.43           C  
ATOM   2681  C   ILE A 335      -4.788   5.416  12.204  1.00 96.43           C  
ATOM   2682  CB  ILE A 335      -6.125   6.391  10.302  1.00 96.43           C  
ATOM   2683  O   ILE A 335      -3.753   6.081  12.285  1.00 96.43           O  
ATOM   2684  CG1 ILE A 335      -7.499   6.927   9.883  1.00 96.43           C  
ATOM   2685  CG2 ILE A 335      -5.750   5.148   9.489  1.00 96.43           C  
ATOM   2686  CD1 ILE A 335      -7.563   7.402   8.438  1.00 96.43           C  
ATOM   2687  N   ILE A 336      -4.931   4.100  12.449  1.00 96.99           N  
ATOM   2688  CA  ILE A 336      -3.778   3.261  12.757  1.00 96.99           C  
ATOM   2689  C   ILE A 336      -3.624   2.183  11.686  1.00 96.99           C  
ATOM   2690  CB  ILE A 336      -3.907   2.613  14.154  1.00 96.99           C  
ATOM   2691  O   ILE A 336      -4.589   1.495  11.345  1.00 96.99           O  
ATOM   2692  CG1 ILE A 336      -4.226   3.679  15.209  1.00 96.99           C  
ATOM   2693  CG2 ILE A 336      -2.629   1.850  14.515  1.00 96.99           C  
ATOM   2694  CD1 ILE A 336      -3.144   4.738  15.365  1.00 96.99           C  
ATOM   2695  N   MET A 337      -2.410   2.042  11.142  1.00 96.94           N  
ATOM   2696  CA  MET A 337      -2.137   1.048  10.108  1.00 96.94           C  
ATOM   2697  C   MET A 337      -1.515  -0.207  10.711  1.00 96.94           C  
ATOM   2698  CB  MET A 337      -1.213   1.626   9.035  1.00 96.94           C  
ATOM   2699  O   MET A 337      -0.723  -0.123  11.651  1.00 96.94           O  
ATOM   2700  CG  MET A 337      -1.817   2.792   8.270  1.00 96.94           C  
ATOM   2701  SD  MET A 337      -3.164   2.269   7.139  1.00 96.94           S  
ATOM   2702  CE  MET A 337      -2.190   1.504   5.814  1.00 96.94           C  
ATOM   2703  N   SER A 338      -1.874  -1.350  10.169  1.00 97.87           N  
ATOM   2704  CA  SER A 338      -1.323  -2.645  10.555  1.00 97.87           C  
ATOM   2705  C   SER A 338      -1.436  -3.655   9.418  1.00 97.87           C  
ATOM   2706  CB  SER A 338      -2.035  -3.183  11.797  1.00 97.87           C  
ATOM   2707  O   SER A 338      -1.919  -3.324   8.333  1.00 97.87           O  
ATOM   2708  OG  SER A 338      -3.364  -3.565  11.489  1.00 97.87           O  
ATOM   2709  N   PHE A 339      -0.869  -4.803   9.675  1.00 97.84           N  
ATOM   2710  CA  PHE A 339      -1.128  -5.906   8.757  1.00 97.84           C  
ATOM   2711  C   PHE A 339      -2.471  -6.559   9.062  1.00 97.84           C  
ATOM   2712  CB  PHE A 339      -0.008  -6.948   8.836  1.00 97.84           C  
ATOM   2713  O   PHE A 339      -3.000  -6.417  10.167  1.00 97.84           O  
ATOM   2714  CG  PHE A 339       1.327  -6.441   8.359  1.00 97.84           C  
ATOM   2715  CD1 PHE A 339       1.484  -5.973   7.060  1.00 97.84           C  
ATOM   2716  CD2 PHE A 339       2.424  -6.432   9.210  1.00 97.84           C  
ATOM   2717  CE1 PHE A 339       2.718  -5.503   6.616  1.00 97.84           C  
ATOM   2718  CE2 PHE A 339       3.660  -5.965   8.774  1.00 97.84           C  
ATOM   2719  CZ  PHE A 339       3.805  -5.501   7.476  1.00 97.84           C  
ATOM   2720  N   PRO A 340      -3.077  -7.274   8.092  1.00 98.22           N  
ATOM   2721  CA  PRO A 340      -4.412  -7.843   8.288  1.00 98.22           C  
ATOM   2722  C   PRO A 340      -4.502  -8.723   9.533  1.00 98.22           C  
ATOM   2723  CB  PRO A 340      -4.634  -8.669   7.018  1.00 98.22           C  
ATOM   2724  O   PRO A 340      -3.558  -9.453   9.846  1.00 98.22           O  
ATOM   2725  CG  PRO A 340      -3.799  -7.998   5.976  1.00 98.22           C  
ATOM   2726  CD  PRO A 340      -2.535  -7.506   6.621  1.00 98.22           C  
ATOM   2727  N   HIS A 341      -5.582  -8.565  10.239  1.00 98.28           N  
ATOM   2728  CA  HIS A 341      -5.884  -9.327  11.445  1.00 98.28           C  
ATOM   2729  C   HIS A 341      -4.765  -9.199  12.473  1.00 98.28           C  
ATOM   2730  CB  HIS A 341      -6.118 -10.800  11.105  1.00 98.28           C  
ATOM   2731  O   HIS A 341      -4.519 -10.125  13.249  1.00 98.28           O  
ATOM   2732  CG  HIS A 341      -7.403 -11.052  10.383  1.00 98.28           C  
ATOM   2733  CD2 HIS A 341      -7.802 -10.716   9.134  1.00 98.28           C  
ATOM   2734  ND1 HIS A 341      -8.459 -11.727  10.957  1.00 98.28           N  
ATOM   2735  CE1 HIS A 341      -9.454 -11.796  10.089  1.00 98.28           C  
ATOM   2736  NE2 HIS A 341      -9.081 -11.190   8.974  1.00 98.28           N  
ATOM   2737  N   PHE A 342      -3.998  -8.124  12.367  1.00 98.24           N  
ATOM   2738  CA  PHE A 342      -2.907  -7.779  13.270  1.00 98.24           C  
ATOM   2739  C   PHE A 342      -1.783  -8.805  13.180  1.00 98.24           C  
ATOM   2740  CB  PHE A 342      -3.412  -7.680  14.713  1.00 98.24           C  
ATOM   2741  O   PHE A 342      -1.128  -9.105  14.180  1.00 98.24           O  
ATOM   2742  CG  PHE A 342      -4.389  -6.557  14.938  1.00 98.24           C  
ATOM   2743  CD1 PHE A 342      -3.972  -5.233  14.882  1.00 98.24           C  
ATOM   2744  CD2 PHE A 342      -5.725  -6.827  15.207  1.00 98.24           C  
ATOM   2745  CE1 PHE A 342      -4.874  -4.192  15.090  1.00 98.24           C  
ATOM   2746  CE2 PHE A 342      -6.632  -5.792  15.416  1.00 98.24           C  
ATOM   2747  CZ  PHE A 342      -6.204  -4.475  15.358  1.00 98.24           C  
ATOM   2748  N   TYR A 343      -1.602  -9.416  11.978  1.00 98.03           N  
ATOM   2749  CA  TYR A 343      -0.500 -10.332  11.707  1.00 98.03           C  
ATOM   2750  C   TYR A 343       0.835  -9.709  12.098  1.00 98.03           C  
ATOM   2751  CB  TYR A 343      -0.479 -10.726  10.227  1.00 98.03           C  
ATOM   2752  O   TYR A 343       1.141  -8.582  11.701  1.00 98.03           O  
ATOM   2753  CG  TYR A 343       0.662 -11.644   9.860  1.00 98.03           C  
ATOM   2754  CD1 TYR A 343       1.679 -11.216   9.010  1.00 98.03           C  
ATOM   2755  CD2 TYR A 343       0.724 -12.939  10.360  1.00 98.03           C  
ATOM   2756  CE1 TYR A 343       2.732 -12.059   8.667  1.00 98.03           C  
ATOM   2757  CE2 TYR A 343       1.772 -13.791  10.024  1.00 98.03           C  
ATOM   2758  OH  TYR A 343       3.808 -14.180   8.842  1.00 98.03           O  
ATOM   2759  CZ  TYR A 343       2.769 -13.342   9.178  1.00 98.03           C  
ATOM   2760  N   GLN A 344       1.619 -10.330  13.033  1.00 96.29           N  
ATOM   2761  CA  GLN A 344       2.933  -9.944  13.535  1.00 96.29           C  
ATOM   2762  C   GLN A 344       2.824  -8.811  14.551  1.00 96.29           C  
ATOM   2763  CB  GLN A 344       3.848  -9.529  12.382  1.00 96.29           C  
ATOM   2764  O   GLN A 344       3.793  -8.088  14.789  1.00 96.29           O  
ATOM   2765  CG  GLN A 344       4.274 -10.685  11.487  1.00 96.29           C  
ATOM   2766  CD  GLN A 344       5.318 -10.282  10.463  1.00 96.29           C  
ATOM   2767  NE2 GLN A 344       5.961 -11.270   9.851  1.00 96.29           N  
ATOM   2768  OE1 GLN A 344       5.545  -9.091  10.224  1.00 96.29           O  
ATOM   2769  N   ALA A 345       1.595  -8.523  14.981  1.00 97.39           N  
ATOM   2770  CA  ALA A 345       1.415  -7.506  16.014  1.00 97.39           C  
ATOM   2771  C   ALA A 345       1.388  -8.135  17.404  1.00 97.39           C  
ATOM   2772  CB  ALA A 345       0.133  -6.716  15.765  1.00 97.39           C  
ATOM   2773  O   ALA A 345       1.300  -9.358  17.537  1.00 97.39           O  
ATOM   2774  N   ASP A 346       1.540  -7.333  18.406  1.00 96.95           N  
ATOM   2775  CA  ASP A 346       1.446  -7.803  19.784  1.00 96.95           C  
ATOM   2776  C   ASP A 346       0.125  -8.529  20.028  1.00 96.95           C  
ATOM   2777  CB  ASP A 346       1.592  -6.635  20.761  1.00 96.95           C  
ATOM   2778  O   ASP A 346      -0.913  -8.139  19.488  1.00 96.95           O  
ATOM   2779  CG  ASP A 346       3.012  -6.104  20.842  1.00 96.95           C  
ATOM   2780  OD1 ASP A 346       3.954  -6.817  20.436  1.00 96.95           O  
ATOM   2781  OD2 ASP A 346       3.191  -4.962  21.320  1.00 96.95           O  
ATOM   2782  N   GLU A 347       0.086  -9.531  20.901  1.00 96.58           N  
ATOM   2783  CA  GLU A 347      -1.083 -10.356  21.188  1.00 96.58           C  
ATOM   2784  C   GLU A 347      -2.212  -9.524  21.789  1.00 96.58           C  
ATOM   2785  CB  GLU A 347      -0.714 -11.502  22.133  1.00 96.58           C  
ATOM   2786  O   GLU A 347      -3.388  -9.861  21.635  1.00 96.58           O  
ATOM   2787  CG  GLU A 347      -1.807 -12.550  22.286  1.00 96.58           C  
ATOM   2788  CD  GLU A 347      -1.398 -13.719  23.169  1.00 96.58           C  
ATOM   2789  OE1 GLU A 347      -2.210 -14.655  23.351  1.00 96.58           O  
ATOM   2790  OE2 GLU A 347      -0.258 -13.697  23.684  1.00 96.58           O  
ATOM   2791  N   ARG A 348      -1.908  -8.444  22.384  1.00 96.75           N  
ATOM   2792  CA  ARG A 348      -2.914  -7.620  23.046  1.00 96.75           C  
ATOM   2793  C   ARG A 348      -3.882  -7.018  22.033  1.00 96.75           C  
ATOM   2794  CB  ARG A 348      -2.247  -6.507  23.858  1.00 96.75           C  
ATOM   2795  O   ARG A 348      -5.041  -6.750  22.358  1.00 96.75           O  
ATOM   2796  CG  ARG A 348      -1.535  -5.466  23.009  1.00 96.75           C  
ATOM   2797  CD  ARG A 348      -0.916  -4.369  23.863  1.00 96.75           C  
ATOM   2798  NE  ARG A 348      -0.258  -3.355  23.043  1.00 96.75           N  
ATOM   2799  NH1 ARG A 348      -0.269  -1.727  24.683  1.00 96.75           N  
ATOM   2800  NH2 ARG A 348       0.634  -1.280  22.624  1.00 96.75           N  
ATOM   2801  CZ  ARG A 348       0.034  -2.123  23.452  1.00 96.75           C  
ATOM   2802  N   PHE A 349      -3.380  -6.750  20.777  1.00 97.44           N  
ATOM   2803  CA  PHE A 349      -4.250  -6.233  19.727  1.00 97.44           C  
ATOM   2804  C   PHE A 349      -5.177  -7.324  19.205  1.00 97.44           C  
ATOM   2805  CB  PHE A 349      -3.421  -5.653  18.577  1.00 97.44           C  
ATOM   2806  O   PHE A 349      -6.353  -7.071  18.936  1.00 97.44           O  
ATOM   2807  CG  PHE A 349      -2.550  -4.494  18.980  1.00 97.44           C  
ATOM   2808  CD1 PHE A 349      -3.114  -3.290  19.383  1.00 97.44           C  
ATOM   2809  CD2 PHE A 349      -1.166  -4.609  18.957  1.00 97.44           C  
ATOM   2810  CE1 PHE A 349      -2.310  -2.215  19.757  1.00 97.44           C  
ATOM   2811  CE2 PHE A 349      -0.357  -3.540  19.329  1.00 97.44           C  
ATOM   2812  CZ  PHE A 349      -0.930  -2.344  19.728  1.00 97.44           C  
ATOM   2813  N   VAL A 350      -4.697  -8.563  19.097  1.00 97.34           N  
ATOM   2814  CA  VAL A 350      -5.453  -9.704  18.590  1.00 97.34           C  
ATOM   2815  C   VAL A 350      -6.508 -10.120  19.613  1.00 97.34           C  
ATOM   2816  CB  VAL A 350      -4.528 -10.898  18.262  1.00 97.34           C  
ATOM   2817  O   VAL A 350      -7.668 -10.345  19.261  1.00 97.34           O  
ATOM   2818  CG1 VAL A 350      -5.342 -12.090  17.762  1.00 97.34           C  
ATOM   2819  CG2 VAL A 350      -3.479 -10.491  17.229  1.00 97.34           C  
ATOM   2820  N   SER A 351      -6.158 -10.129  20.875  1.00 97.16           N  
ATOM   2821  CA  SER A 351      -7.027 -10.651  21.925  1.00 97.16           C  
ATOM   2822  C   SER A 351      -8.072  -9.621  22.341  1.00 97.16           C  
ATOM   2823  CB  SER A 351      -6.203 -11.074  23.142  1.00 97.16           C  
ATOM   2824  O   SER A 351      -9.068  -9.964  22.981  1.00 97.16           O  
ATOM   2825  OG  SER A 351      -5.504  -9.967  23.685  1.00 97.16           O  
ATOM   2826  N   ALA A 352      -7.874  -8.312  21.905  1.00 97.39           N  
ATOM   2827  CA  ALA A 352      -8.771  -7.228  22.299  1.00 97.39           C  
ATOM   2828  C   ALA A 352     -10.076  -7.282  21.510  1.00 97.39           C  
ATOM   2829  CB  ALA A 352      -8.090  -5.876  22.104  1.00 97.39           C  
ATOM   2830  O   ALA A 352     -11.086  -6.713  21.930  1.00 97.39           O  
ATOM   2831  N   ILE A 353     -10.087  -8.087  20.397  1.00 97.81           N  
ATOM   2832  CA  ILE A 353     -11.240  -8.137  19.505  1.00 97.81           C  
ATOM   2833  C   ILE A 353     -11.572  -9.589  19.172  1.00 97.81           C  
ATOM   2834  CB  ILE A 353     -10.987  -7.334  18.209  1.00 97.81           C  
ATOM   2835  O   ILE A 353     -10.695 -10.358  18.771  1.00 97.81           O  
ATOM   2836  CG1 ILE A 353     -10.622  -5.883  18.542  1.00 97.81           C  
ATOM   2837  CG2 ILE A 353     -12.210  -7.395  17.289  1.00 97.81           C  
ATOM   2838  CD1 ILE A 353      -9.212  -5.488  18.125  1.00 97.81           C  
ATOM   2839  N   GLU A 354     -12.786  -9.971  19.397  1.00 97.93           N  
ATOM   2840  CA  GLU A 354     -13.234 -11.291  18.963  1.00 97.93           C  
ATOM   2841  C   GLU A 354     -13.479 -11.323  17.457  1.00 97.93           C  
ATOM   2842  CB  GLU A 354     -14.506 -11.700  19.711  1.00 97.93           C  
ATOM   2843  O   GLU A 354     -14.271 -10.535  16.935  1.00 97.93           O  
ATOM   2844  CG  GLU A 354     -14.890 -13.160  19.520  1.00 97.93           C  
ATOM   2845  CD  GLU A 354     -16.067 -13.589  20.380  1.00 97.93           C  
ATOM   2846  OE1 GLU A 354     -16.539 -14.739  20.233  1.00 97.93           O  
ATOM   2847  OE2 GLU A 354     -16.522 -12.768  21.208  1.00 97.93           O  
ATOM   2848  N   GLY A 355     -12.790 -12.219  16.705  1.00 97.12           N  
ATOM   2849  CA  GLY A 355     -12.920 -12.329  15.261  1.00 97.12           C  
ATOM   2850  C   GLY A 355     -11.601 -12.165  14.529  1.00 97.12           C  
ATOM   2851  O   GLY A 355     -11.546 -12.285  13.303  1.00 97.12           O  
ATOM   2852  N   MET A 356     -10.499 -11.893  15.301  1.00 97.79           N  
ATOM   2853  CA  MET A 356      -9.172 -11.746  14.711  1.00 97.79           C  
ATOM   2854  C   MET A 356      -8.452 -13.089  14.650  1.00 97.79           C  
ATOM   2855  CB  MET A 356      -8.338 -10.740  15.506  1.00 97.79           C  
ATOM   2856  O   MET A 356      -8.206 -13.713  15.683  1.00 97.79           O  
ATOM   2857  CG  MET A 356      -8.929  -9.340  15.534  1.00 97.79           C  
ATOM   2858  SD  MET A 356      -9.068  -8.601  13.861  1.00 97.79           S  
ATOM   2859  CE  MET A 356     -10.846  -8.806  13.566  1.00 97.79           C  
ATOM   2860  N   HIS A 357      -8.074 -13.565  13.451  1.00 97.20           N  
ATOM   2861  CA  HIS A 357      -7.380 -14.829  13.235  1.00 97.20           C  
ATOM   2862  C   HIS A 357      -6.198 -14.653  12.287  1.00 97.20           C  
ATOM   2863  CB  HIS A 357      -8.343 -15.882  12.683  1.00 97.20           C  
ATOM   2864  O   HIS A 357      -6.276 -15.027  11.115  1.00 97.20           O  
ATOM   2865  CG  HIS A 357      -9.576 -16.060  13.510  1.00 97.20           C  
ATOM   2866  CD2 HIS A 357     -10.855 -15.674  13.294  1.00 97.20           C  
ATOM   2867  ND1 HIS A 357      -9.568 -16.703  14.729  1.00 97.20           N  
ATOM   2868  CE1 HIS A 357     -10.793 -16.706  15.227  1.00 97.20           C  
ATOM   2869  NE2 HIS A 357     -11.593 -16.088  14.375  1.00 97.20           N  
ATOM   2870  N   PRO A 358      -5.050 -14.053  12.791  1.00 97.72           N  
ATOM   2871  CA  PRO A 358      -3.897 -13.790  11.927  1.00 97.72           C  
ATOM   2872  C   PRO A 358      -3.237 -15.070  11.418  1.00 97.72           C  
ATOM   2873  CB  PRO A 358      -2.945 -13.009  12.836  1.00 97.72           C  
ATOM   2874  O   PRO A 358      -3.038 -16.014  12.188  1.00 97.72           O  
ATOM   2875  CG  PRO A 358      -3.275 -13.469  14.219  1.00 97.72           C  
ATOM   2876  CD  PRO A 358      -4.751 -13.735  14.294  1.00 97.72           C  
ATOM   2877  N   ASN A 359      -2.955 -15.153  10.107  1.00 97.39           N  
ATOM   2878  CA  ASN A 359      -2.187 -16.242   9.512  1.00 97.39           C  
ATOM   2879  C   ASN A 359      -1.279 -15.741   8.393  1.00 97.39           C  
ATOM   2880  CB  ASN A 359      -3.122 -17.335   8.989  1.00 97.39           C  
ATOM   2881  O   ASN A 359      -1.591 -14.748   7.733  1.00 97.39           O  
ATOM   2882  CG  ASN A 359      -3.963 -16.872   7.816  1.00 97.39           C  
ATOM   2883  ND2 ASN A 359      -5.139 -16.329   8.108  1.00 97.39           N  
ATOM   2884  OD1 ASN A 359      -3.559 -17.001   6.658  1.00 97.39           O  
ATOM   2885  N   GLN A 360      -0.273 -16.412   8.194  1.00 96.30           N  
ATOM   2886  CA  GLN A 360       0.771 -15.990   7.265  1.00 96.30           C  
ATOM   2887  C   GLN A 360       0.280 -16.051   5.822  1.00 96.30           C  
ATOM   2888  CB  GLN A 360       2.020 -16.857   7.432  1.00 96.30           C  
ATOM   2889  O   GLN A 360       0.486 -15.111   5.051  1.00 96.30           O  
ATOM   2890  CG  GLN A 360       3.178 -16.447   6.533  1.00 96.30           C  
ATOM   2891  CD  GLN A 360       4.404 -17.320   6.720  1.00 96.30           C  
ATOM   2892  NE2 GLN A 360       5.432 -17.080   5.912  1.00 96.30           N  
ATOM   2893  OE1 GLN A 360       4.429 -18.202   7.583  1.00 96.30           O  
ATOM   2894  N   GLU A 361      -0.402 -17.119   5.382  1.00 95.90           N  
ATOM   2895  CA  GLU A 361      -0.852 -17.352   4.013  1.00 95.90           C  
ATOM   2896  C   GLU A 361      -1.830 -16.271   3.562  1.00 95.90           C  
ATOM   2897  CB  GLU A 361      -1.500 -18.733   3.888  1.00 95.90           C  
ATOM   2898  O   GLU A 361      -1.756 -15.793   2.428  1.00 95.90           O  
ATOM   2899  CG  GLU A 361      -1.839 -19.126   2.457  1.00 95.90           C  
ATOM   2900  CD  GLU A 361      -2.447 -20.515   2.344  1.00 95.90           C  
ATOM   2901  OE1 GLU A 361      -2.793 -20.936   1.217  1.00 95.90           O  
ATOM   2902  OE2 GLU A 361      -2.578 -21.187   3.391  1.00 95.90           O  
ATOM   2903  N   ASP A 362      -2.627 -15.762   4.428  1.00 96.37           N  
ATOM   2904  CA  ASP A 362      -3.689 -14.835   4.049  1.00 96.37           C  
ATOM   2905  C   ASP A 362      -3.318 -13.398   4.410  1.00 96.37           C  
ATOM   2906  CB  ASP A 362      -5.006 -15.224   4.724  1.00 96.37           C  
ATOM   2907  O   ASP A 362      -3.867 -12.450   3.845  1.00 96.37           O  
ATOM   2908  CG  ASP A 362      -5.566 -16.541   4.216  1.00 96.37           C  
ATOM   2909  OD1 ASP A 362      -5.233 -16.950   3.083  1.00 96.37           O  
ATOM   2910  OD2 ASP A 362      -6.350 -17.175   4.955  1.00 96.37           O  
ATOM   2911  N   HIS A 363      -2.262 -13.214   5.257  1.00 97.86           N  
ATOM   2912  CA  HIS A 363      -2.145 -11.878   5.830  1.00 97.86           C  
ATOM   2913  C   HIS A 363      -0.736 -11.323   5.653  1.00 97.86           C  
ATOM   2914  CB  HIS A 363      -2.520 -11.896   7.313  1.00 97.86           C  
ATOM   2915  O   HIS A 363      -0.448 -10.201   6.076  1.00 97.86           O  
ATOM   2916  CG  HIS A 363      -3.938 -12.297   7.569  1.00 97.86           C  
ATOM   2917  CD2 HIS A 363      -5.064 -12.090   6.846  1.00 97.86           C  
ATOM   2918  ND1 HIS A 363      -4.322 -12.998   8.691  1.00 97.86           N  
ATOM   2919  CE1 HIS A 363      -5.627 -13.207   8.647  1.00 97.86           C  
ATOM   2920  NE2 HIS A 363      -6.102 -12.666   7.538  1.00 97.86           N  
ATOM   2921  N   GLU A 364       0.172 -12.071   4.980  1.00 97.45           N  
ATOM   2922  CA  GLU A 364       1.536 -11.601   4.758  1.00 97.45           C  
ATOM   2923  C   GLU A 364       1.646 -10.822   3.451  1.00 97.45           C  
ATOM   2924  CB  GLU A 364       2.517 -12.777   4.754  1.00 97.45           C  
ATOM   2925  O   GLU A 364       1.004 -11.171   2.458  1.00 97.45           O  
ATOM   2926  CG  GLU A 364       3.974 -12.361   4.616  1.00 97.45           C  
ATOM   2927  CD  GLU A 364       4.943 -13.530   4.711  1.00 97.45           C  
ATOM   2928  OE1 GLU A 364       5.845 -13.501   5.578  1.00 97.45           O  
ATOM   2929  OE2 GLU A 364       4.798 -14.482   3.912  1.00 97.45           O  
ATOM   2930  N   THR A 365       2.344  -9.755   3.525  1.00 97.55           N  
ATOM   2931  CA  THR A 365       2.691  -8.981   2.338  1.00 97.55           C  
ATOM   2932  C   THR A 365       3.966  -9.519   1.695  1.00 97.55           C  
ATOM   2933  CB  THR A 365       2.873  -7.490   2.677  1.00 97.55           C  
ATOM   2934  O   THR A 365       4.988  -9.674   2.367  1.00 97.55           O  
ATOM   2935  CG2 THR A 365       3.249  -6.686   1.437  1.00 97.55           C  
ATOM   2936  OG1 THR A 365       1.648  -6.975   3.214  1.00 97.55           O  
ATOM   2937  N   PHE A 366       3.895  -9.795   0.384  1.00 97.50           N  
ATOM   2938  CA  PHE A 366       5.078 -10.336  -0.275  1.00 97.50           C  
ATOM   2939  C   PHE A 366       5.160  -9.859  -1.720  1.00 97.50           C  
ATOM   2940  CB  PHE A 366       5.069 -11.867  -0.227  1.00 97.50           C  
ATOM   2941  O   PHE A 366       4.167  -9.391  -2.281  1.00 97.50           O  
ATOM   2942  CG  PHE A 366       4.003 -12.494  -1.084  1.00 97.50           C  
ATOM   2943  CD1 PHE A 366       2.753 -12.793  -0.555  1.00 97.50           C  
ATOM   2944  CD2 PHE A 366       4.250 -12.785  -2.419  1.00 97.50           C  
ATOM   2945  CE1 PHE A 366       1.764 -13.373  -1.346  1.00 97.50           C  
ATOM   2946  CE2 PHE A 366       3.267 -13.366  -3.215  1.00 97.50           C  
ATOM   2947  CZ  PHE A 366       2.025 -13.660  -2.677  1.00 97.50           C  
ATOM   2948  N   VAL A 367       6.350  -9.992  -2.273  1.00 97.66           N  
ATOM   2949  CA  VAL A 367       6.598  -9.673  -3.675  1.00 97.66           C  
ATOM   2950  C   VAL A 367       7.571 -10.688  -4.272  1.00 97.66           C  
ATOM   2951  CB  VAL A 367       7.154  -8.241  -3.841  1.00 97.66           C  
ATOM   2952  O   VAL A 367       8.629 -10.954  -3.698  1.00 97.66           O  
ATOM   2953  CG1 VAL A 367       7.324  -7.896  -5.320  1.00 97.66           C  
ATOM   2954  CG2 VAL A 367       6.236  -7.230  -3.156  1.00 97.66           C  
ATOM   2955  N   ASP A 368       7.191 -11.291  -5.313  1.00 97.79           N  
ATOM   2956  CA  ASP A 368       8.052 -12.196  -6.068  1.00 97.79           C  
ATOM   2957  C   ASP A 368       8.658 -11.492  -7.280  1.00 97.79           C  
ATOM   2958  CB  ASP A 368       7.271 -13.434  -6.514  1.00 97.79           C  
ATOM   2959  O   ASP A 368       7.937 -11.094  -8.198  1.00 97.79           O  
ATOM   2960  CG  ASP A 368       6.817 -14.299  -5.351  1.00 97.79           C  
ATOM   2961  OD1 ASP A 368       7.386 -14.181  -4.245  1.00 97.79           O  
ATOM   2962  OD2 ASP A 368       5.883 -15.107  -5.544  1.00 97.79           O  
ATOM   2963  N   ILE A 369       9.972 -11.403  -7.259  1.00 97.58           N  
ATOM   2964  CA  ILE A 369      10.685 -10.607  -8.252  1.00 97.58           C  
ATOM   2965  C   ILE A 369      11.633 -11.502  -9.047  1.00 97.58           C  
ATOM   2966  CB  ILE A 369      11.468  -9.450  -7.592  1.00 97.58           C  
ATOM   2967  O   ILE A 369      12.340 -12.333  -8.472  1.00 97.58           O  
ATOM   2968  CG1 ILE A 369      10.534  -8.601  -6.722  1.00 97.58           C  
ATOM   2969  CG2 ILE A 369      12.159  -8.590  -8.655  1.00 97.58           C  
ATOM   2970  CD1 ILE A 369      11.259  -7.625  -5.805  1.00 97.58           C  
ATOM   2971  N   ASN A 370      11.583 -11.341 -10.388  1.00 96.36           N  
ATOM   2972  CA  ASN A 370      12.616 -11.987 -11.191  1.00 96.36           C  
ATOM   2973  C   ASN A 370      13.979 -11.333 -10.983  1.00 96.36           C  
ATOM   2974  CB  ASN A 370      12.237 -11.965 -12.673  1.00 96.36           C  
ATOM   2975  O   ASN A 370      14.140 -10.134 -11.221  1.00 96.36           O  
ATOM   2976  CG  ASN A 370      13.271 -12.643 -13.551  1.00 96.36           C  
ATOM   2977  ND2 ASN A 370      13.223 -13.968 -13.607  1.00 96.36           N  
ATOM   2978  OD1 ASN A 370      14.106 -11.980 -14.172  1.00 96.36           O  
ATOM   2979  N   PRO A 371      14.959 -12.087 -10.523  1.00 95.95           N  
ATOM   2980  CA  PRO A 371      16.248 -11.512 -10.131  1.00 95.95           C  
ATOM   2981  C   PRO A 371      17.015 -10.924 -11.313  1.00 95.95           C  
ATOM   2982  CB  PRO A 371      16.998 -12.704  -9.532  1.00 95.95           C  
ATOM   2983  O   PRO A 371      17.839 -10.024 -11.132  1.00 95.95           O  
ATOM   2984  CG  PRO A 371      16.319 -13.908 -10.101  1.00 95.95           C  
ATOM   2985  CD  PRO A 371      14.872 -13.578 -10.326  1.00 95.95           C  
ATOM   2986  N   LEU A 372      16.799 -11.398 -12.517  1.00 94.77           N  
ATOM   2987  CA  LEU A 372      17.527 -10.962 -13.703  1.00 94.77           C  
ATOM   2988  C   LEU A 372      16.970  -9.643 -14.228  1.00 94.77           C  
ATOM   2989  CB  LEU A 372      17.459 -12.030 -14.798  1.00 94.77           C  
ATOM   2990  O   LEU A 372      17.729  -8.713 -14.512  1.00 94.77           O  
ATOM   2991  CG  LEU A 372      18.196 -11.714 -16.100  1.00 94.77           C  
ATOM   2992  CD1 LEU A 372      19.688 -11.540 -15.836  1.00 94.77           C  
ATOM   2993  CD2 LEU A 372      17.955 -12.811 -17.131  1.00 94.77           C  
ATOM   2994  N   THR A 373      15.644  -9.477 -14.251  1.00 93.98           N  
ATOM   2995  CA  THR A 373      15.021  -8.335 -14.911  1.00 93.98           C  
ATOM   2996  C   THR A 373      14.501  -7.334 -13.883  1.00 93.98           C  
ATOM   2997  CB  THR A 373      13.866  -8.781 -15.827  1.00 93.98           C  
ATOM   2998  O   THR A 373      14.335  -6.152 -14.190  1.00 93.98           O  
ATOM   2999  CG2 THR A 373      14.358  -9.743 -16.903  1.00 93.98           C  
ATOM   3000  OG1 THR A 373      12.864  -9.436 -15.038  1.00 93.98           O  
ATOM   3001  N   GLY A 374      14.198  -7.778 -12.675  1.00 94.69           N  
ATOM   3002  CA  GLY A 374      13.643  -6.922 -11.639  1.00 94.69           C  
ATOM   3003  C   GLY A 374      12.145  -6.725 -11.766  1.00 94.69           C  
ATOM   3004  O   GLY A 374      11.559  -5.903 -11.059  1.00 94.69           O  
ATOM   3005  N   ILE A 375      11.499  -7.462 -12.625  1.00 93.77           N  
ATOM   3006  CA  ILE A 375      10.065  -7.379 -12.882  1.00 93.77           C  
ATOM   3007  C   ILE A 375       9.305  -8.175 -11.823  1.00 93.77           C  
ATOM   3008  CB  ILE A 375       9.714  -7.895 -14.295  1.00 93.77           C  
ATOM   3009  O   ILE A 375       9.754  -9.241 -11.398  1.00 93.77           O  
ATOM   3010  CG1 ILE A 375      10.258  -6.939 -15.363  1.00 93.77           C  
ATOM   3011  CG2 ILE A 375       8.200  -8.076 -14.442  1.00 93.77           C  
ATOM   3012  CD1 ILE A 375      10.154  -7.475 -16.784  1.00 93.77           C  
ATOM   3013  N   ILE A 376       8.214  -7.713 -11.422  1.00 95.70           N  
ATOM   3014  CA  ILE A 376       7.364  -8.369 -10.434  1.00 95.70           C  
ATOM   3015  C   ILE A 376       6.511  -9.436 -11.114  1.00 95.70           C  
ATOM   3016  CB  ILE A 376       6.463  -7.351  -9.699  1.00 95.70           C  
ATOM   3017  O   ILE A 376       5.771  -9.142 -12.056  1.00 95.70           O  
ATOM   3018  CG1 ILE A 376       7.320  -6.325  -8.948  1.00 95.70           C  
ATOM   3019  CG2 ILE A 376       5.505  -8.069  -8.743  1.00 95.70           C  
ATOM   3020  CD1 ILE A 376       6.526  -5.161  -8.369  1.00 95.70           C  
ATOM   3021  N   LEU A 377       6.648 -10.684 -10.641  1.00 96.47           N  
ATOM   3022  CA  LEU A 377       5.904 -11.791 -11.232  1.00 96.47           C  
ATOM   3023  C   LEU A 377       4.603 -12.037 -10.475  1.00 96.47           C  
ATOM   3024  CB  LEU A 377       6.754 -13.065 -11.238  1.00 96.47           C  
ATOM   3025  O   LEU A 377       3.579 -12.361 -11.080  1.00 96.47           O  
ATOM   3026  CG  LEU A 377       8.131 -12.958 -11.895  1.00 96.47           C  
ATOM   3027  CD1 LEU A 377       8.859 -14.296 -11.821  1.00 96.47           C  
ATOM   3028  CD2 LEU A 377       7.999 -12.495 -13.342  1.00 96.47           C  
ATOM   3029  N   LYS A 378       4.657 -11.940  -9.228  1.00 96.87           N  
ATOM   3030  CA  LYS A 378       3.546 -12.134  -8.302  1.00 96.87           C  
ATOM   3031  C   LYS A 378       3.730 -11.296  -7.040  1.00 96.87           C  
ATOM   3032  CB  LYS A 378       3.405 -13.611  -7.934  1.00 96.87           C  
ATOM   3033  O   LYS A 378       4.818 -11.266  -6.461  1.00 96.87           O  
ATOM   3034  CG  LYS A 378       2.217 -13.915  -7.033  1.00 96.87           C  
ATOM   3035  CD  LYS A 378       2.141 -15.397  -6.689  1.00 96.87           C  
ATOM   3036  CE  LYS A 378       0.982 -15.693  -5.746  1.00 96.87           C  
ATOM   3037  NZ  LYS A 378       0.882 -17.150  -5.433  1.00 96.87           N  
ATOM   3038  N   ALA A 379       2.672 -10.605  -6.685  1.00 97.26           N  
ATOM   3039  CA  ALA A 379       2.774  -9.769  -5.491  1.00 97.26           C  
ATOM   3040  C   ALA A 379       1.426  -9.653  -4.786  1.00 97.26           C  
ATOM   3041  CB  ALA A 379       3.302  -8.384  -5.854  1.00 97.26           C  
ATOM   3042  O   ALA A 379       0.375  -9.737  -5.425  1.00 97.26           O  
ATOM   3043  N   ALA A 380       1.506  -9.552  -3.468  1.00 97.27           N  
ATOM   3044  CA  ALA A 380       0.338  -9.275  -2.637  1.00 97.27           C  
ATOM   3045  C   ALA A 380       0.658  -8.231  -1.571  1.00 97.27           C  
ATOM   3046  CB  ALA A 380      -0.169 -10.559  -1.985  1.00 97.27           C  
ATOM   3047  O   ALA A 380       1.399  -8.508  -0.625  1.00 97.27           O  
ATOM   3048  N   LYS A 381       0.154  -7.035  -1.823  1.00 96.73           N  
ATOM   3049  CA  LYS A 381       0.251  -5.951  -0.850  1.00 96.73           C  
ATOM   3050  C   LYS A 381      -0.974  -5.917   0.059  1.00 96.73           C  
ATOM   3051  CB  LYS A 381       0.414  -4.605  -1.560  1.00 96.73           C  
ATOM   3052  O   LYS A 381      -2.077  -5.597  -0.388  1.00 96.73           O  
ATOM   3053  CG  LYS A 381       0.582  -3.424  -0.615  1.00 96.73           C  
ATOM   3054  CD  LYS A 381       0.653  -2.106  -1.376  1.00 96.73           C  
ATOM   3055  CE  LYS A 381       0.729  -0.916  -0.429  1.00 96.73           C  
ATOM   3056  NZ  LYS A 381       0.775   0.380  -1.170  1.00 96.73           N  
ATOM   3057  N   ARG A 382      -0.720  -6.228   1.418  1.00 97.24           N  
ATOM   3058  CA  ARG A 382      -1.834  -6.356   2.352  1.00 97.24           C  
ATOM   3059  C   ARG A 382      -1.620  -5.482   3.583  1.00 97.24           C  
ATOM   3060  CB  ARG A 382      -2.018  -7.816   2.772  1.00 97.24           C  
ATOM   3061  O   ARG A 382      -0.577  -5.563   4.236  1.00 97.24           O  
ATOM   3062  CG  ARG A 382      -2.262  -8.766   1.610  1.00 97.24           C  
ATOM   3063  CD  ARG A 382      -2.180 -10.222   2.045  1.00 97.24           C  
ATOM   3064  NE  ARG A 382      -2.446 -11.132   0.935  1.00 97.24           N  
ATOM   3065  NH1 ARG A 382      -1.853 -13.044   2.088  1.00 97.24           N  
ATOM   3066  NH2 ARG A 382      -2.557 -13.185  -0.089  1.00 97.24           N  
ATOM   3067  CZ  ARG A 382      -2.285 -12.452   0.981  1.00 97.24           C  
ATOM   3068  N   PHE A 383      -2.628  -4.671   3.864  1.00 97.46           N  
ATOM   3069  CA  PHE A 383      -2.575  -3.853   5.070  1.00 97.46           C  
ATOM   3070  C   PHE A 383      -3.978  -3.579   5.600  1.00 97.46           C  
ATOM   3071  CB  PHE A 383      -1.851  -2.532   4.795  1.00 97.46           C  
ATOM   3072  O   PHE A 383      -4.966  -3.800   4.898  1.00 97.46           O  
ATOM   3073  CG  PHE A 383      -2.541  -1.661   3.780  1.00 97.46           C  
ATOM   3074  CD1 PHE A 383      -2.288  -1.818   2.423  1.00 97.46           C  
ATOM   3075  CD2 PHE A 383      -3.443  -0.686   4.183  1.00 97.46           C  
ATOM   3076  CE1 PHE A 383      -2.925  -1.014   1.480  1.00 97.46           C  
ATOM   3077  CE2 PHE A 383      -4.084   0.122   3.248  1.00 97.46           C  
ATOM   3078  CZ  PHE A 383      -3.823  -0.043   1.897  1.00 97.46           C  
ATOM   3079  N   GLN A 384      -4.024  -3.212   6.819  1.00 98.16           N  
ATOM   3080  CA  GLN A 384      -5.283  -3.060   7.540  1.00 98.16           C  
ATOM   3081  C   GLN A 384      -5.425  -1.651   8.108  1.00 98.16           C  
ATOM   3082  CB  GLN A 384      -5.385  -4.092   8.665  1.00 98.16           C  
ATOM   3083  O   GLN A 384      -4.446  -1.057   8.564  1.00 98.16           O  
ATOM   3084  CG  GLN A 384      -6.680  -4.007   9.461  1.00 98.16           C  
ATOM   3085  CD  GLN A 384      -6.872  -5.185  10.398  1.00 98.16           C  
ATOM   3086  NE2 GLN A 384      -6.720  -4.942  11.695  1.00 98.16           N  
ATOM   3087  OE1 GLN A 384      -7.155  -6.304   9.959  1.00 98.16           O  
ATOM   3088  N   ILE A 385      -6.610  -1.043   7.957  1.00 98.06           N  
ATOM   3089  CA  ILE A 385      -6.939   0.262   8.520  1.00 98.06           C  
ATOM   3090  C   ILE A 385      -7.711   0.081   9.825  1.00 98.06           C  
ATOM   3091  CB  ILE A 385      -7.758   1.116   7.526  1.00 98.06           C  
ATOM   3092  O   ILE A 385      -8.728  -0.616   9.860  1.00 98.06           O  
ATOM   3093  CG1 ILE A 385      -6.958   1.353   6.240  1.00 98.06           C  
ATOM   3094  CG2 ILE A 385      -8.170   2.444   8.167  1.00 98.06           C  
ATOM   3095  CD1 ILE A 385      -7.754   2.028   5.131  1.00 98.06           C  
ATOM   3096  N   ASN A 386      -7.151   0.702  10.824  1.00 98.38           N  
ATOM   3097  CA  ASN A 386      -7.748   0.642  12.154  1.00 98.38           C  
ATOM   3098  C   ASN A 386      -8.004   2.037  12.718  1.00 98.38           C  
ATOM   3099  CB  ASN A 386      -6.859  -0.161  13.106  1.00 98.38           C  
ATOM   3100  O   ASN A 386      -7.388   3.010  12.280  1.00 98.38           O  
ATOM   3101  CG  ASN A 386      -6.468  -1.512  12.540  1.00 98.38           C  
ATOM   3102  ND2 ASN A 386      -5.230  -1.623  12.073  1.00 98.38           N  
ATOM   3103  OD1 ASN A 386      -7.272  -2.447  12.521  1.00 98.38           O  
ATOM   3104  N   ILE A 387      -8.915   2.096  13.675  1.00 97.78           N  
ATOM   3105  CA  ILE A 387      -9.221   3.368  14.320  1.00 97.78           C  
ATOM   3106  C   ILE A 387      -8.920   3.275  15.814  1.00 97.78           C  
ATOM   3107  CB  ILE A 387     -10.694   3.776  14.095  1.00 97.78           C  
ATOM   3108  O   ILE A 387      -9.341   2.326  16.481  1.00 97.78           O  
ATOM   3109  CG1 ILE A 387     -10.995   3.881  12.595  1.00 97.78           C  
ATOM   3110  CG2 ILE A 387     -11.005   5.094  14.810  1.00 97.78           C  
ATOM   3111  CD1 ILE A 387     -10.185   4.950  11.874  1.00 97.78           C  
ATOM   3112  N   TYR A 388      -8.127   4.262  16.319  1.00 96.00           N  
ATOM   3113  CA  TYR A 388      -7.848   4.335  17.749  1.00 96.00           C  
ATOM   3114  C   TYR A 388      -9.038   4.910  18.508  1.00 96.00           C  
ATOM   3115  CB  TYR A 388      -6.602   5.185  18.011  1.00 96.00           C  
ATOM   3116  O   TYR A 388      -9.471   6.033  18.238  1.00 96.00           O  
ATOM   3117  CG  TYR A 388      -6.118   5.129  19.440  1.00 96.00           C  
ATOM   3118  CD1 TYR A 388      -6.229   6.237  20.277  1.00 96.00           C  
ATOM   3119  CD2 TYR A 388      -5.549   3.970  19.956  1.00 96.00           C  
ATOM   3120  CE1 TYR A 388      -5.784   6.192  21.594  1.00 96.00           C  
ATOM   3121  CE2 TYR A 388      -5.100   3.913  21.271  1.00 96.00           C  
ATOM   3122  OH  TYR A 388      -4.779   4.976  23.384  1.00 96.00           O  
ATOM   3123  CZ  TYR A 388      -5.222   5.027  22.081  1.00 96.00           C  
ATOM   3124  N   VAL A 389      -9.578   4.088  19.437  1.00 95.53           N  
ATOM   3125  CA  VAL A 389     -10.779   4.519  20.145  1.00 95.53           C  
ATOM   3126  C   VAL A 389     -10.524   4.510  21.650  1.00 95.53           C  
ATOM   3127  CB  VAL A 389     -11.990   3.621  19.805  1.00 95.53           C  
ATOM   3128  O   VAL A 389      -9.825   3.633  22.163  1.00 95.53           O  
ATOM   3129  CG1 VAL A 389     -12.369   3.761  18.331  1.00 95.53           C  
ATOM   3130  CG2 VAL A 389     -11.686   2.164  20.146  1.00 95.53           C  
ATOM   3131  N   LYS A 390     -11.040   5.576  22.281  1.00 94.51           N  
ATOM   3132  CA  LYS A 390     -10.932   5.703  23.732  1.00 94.51           C  
ATOM   3133  C   LYS A 390     -12.170   6.376  24.318  1.00 94.51           C  
ATOM   3134  CB  LYS A 390      -9.678   6.493  24.110  1.00 94.51           C  
ATOM   3135  O   LYS A 390     -12.890   7.087  23.613  1.00 94.51           O  
ATOM   3136  CG  LYS A 390      -9.691   7.939  23.638  1.00 94.51           C  
ATOM   3137  CD  LYS A 390      -8.412   8.667  24.031  1.00 94.51           C  
ATOM   3138  CE  LYS A 390      -8.426  10.116  23.563  1.00 94.51           C  
ATOM   3139  NZ  LYS A 390      -7.170  10.832  23.939  1.00 94.51           N  
ATOM   3140  N   LYS A 391     -12.314   6.069  25.600  1.00 93.88           N  
ATOM   3141  CA  LYS A 391     -13.397   6.739  26.316  1.00 93.88           C  
ATOM   3142  C   LYS A 391     -13.040   8.191  26.619  1.00 93.88           C  
ATOM   3143  CB  LYS A 391     -13.722   5.997  27.613  1.00 93.88           C  
ATOM   3144  O   LYS A 391     -11.965   8.473  27.151  1.00 93.88           O  
ATOM   3145  CG  LYS A 391     -14.813   6.655  28.445  1.00 93.88           C  
ATOM   3146  CD  LYS A 391     -15.010   5.938  29.775  1.00 93.88           C  
ATOM   3147  CE  LYS A 391     -16.041   6.646  30.645  1.00 93.88           C  
ATOM   3148  NZ  LYS A 391     -16.202   5.975  31.969  1.00 93.88           N  
ATOM   3149  N   LEU A 392     -14.075   9.019  26.247  1.00 90.08           N  
ATOM   3150  CA  LEU A 392     -13.927  10.438  26.549  1.00 90.08           C  
ATOM   3151  C   LEU A 392     -15.085  10.935  27.408  1.00 90.08           C  
ATOM   3152  CB  LEU A 392     -13.847  11.256  25.257  1.00 90.08           C  
ATOM   3153  O   LEU A 392     -16.237  10.924  26.971  1.00 90.08           O  
ATOM   3154  CG  LEU A 392     -12.661  10.958  24.338  1.00 90.08           C  
ATOM   3155  CD1 LEU A 392     -12.869  11.610  22.976  1.00 90.08           C  
ATOM   3156  CD2 LEU A 392     -11.359  11.436  24.972  1.00 90.08           C  
ATOM   3157  N   ASP A 393     -14.763  11.437  28.620  1.00 88.68           N  
ATOM   3158  CA  ASP A 393     -15.761  11.805  29.619  1.00 88.68           C  
ATOM   3159  C   ASP A 393     -16.637  12.953  29.123  1.00 88.68           C  
ATOM   3160  CB  ASP A 393     -15.084  12.191  30.936  1.00 88.68           C  
ATOM   3161  O   ASP A 393     -17.813  13.043  29.480  1.00 88.68           O  
ATOM   3162  CG  ASP A 393     -14.440  11.009  31.640  1.00 88.68           C  
ATOM   3163  OD1 ASP A 393     -14.919   9.867  31.477  1.00 88.68           O  
ATOM   3164  OD2 ASP A 393     -13.445  11.224  32.366  1.00 88.68           O  
ATOM   3165  N   ASP A 394     -16.125  13.723  28.202  1.00 89.54           N  
ATOM   3166  CA  ASP A 394     -16.847  14.897  27.720  1.00 89.54           C  
ATOM   3167  C   ASP A 394     -17.836  14.520  26.619  1.00 89.54           C  
ATOM   3168  CB  ASP A 394     -15.868  15.956  27.208  1.00 89.54           C  
ATOM   3169  O   ASP A 394     -18.708  15.315  26.262  1.00 89.54           O  
ATOM   3170  CG  ASP A 394     -14.973  16.515  28.300  1.00 89.54           C  
ATOM   3171  OD1 ASP A 394     -15.394  16.545  29.477  1.00 89.54           O  
ATOM   3172  OD2 ASP A 394     -13.839  16.931  27.981  1.00 89.54           O  
ATOM   3173  N   PHE A 395     -17.728  13.277  26.159  1.00 90.54           N  
ATOM   3174  CA  PHE A 395     -18.579  12.835  25.061  1.00 90.54           C  
ATOM   3175  C   PHE A 395     -19.362  11.587  25.451  1.00 90.54           C  
ATOM   3176  CB  PHE A 395     -17.743  12.561  23.807  1.00 90.54           C  
ATOM   3177  O   PHE A 395     -18.785  10.508  25.602  1.00 90.54           O  
ATOM   3178  CG  PHE A 395     -17.096  13.790  23.228  1.00 90.54           C  
ATOM   3179  CD1 PHE A 395     -17.794  14.611  22.351  1.00 90.54           C  
ATOM   3180  CD2 PHE A 395     -15.790  14.124  23.560  1.00 90.54           C  
ATOM   3181  CE1 PHE A 395     -17.198  15.749  21.813  1.00 90.54           C  
ATOM   3182  CE2 PHE A 395     -15.188  15.259  23.027  1.00 90.54           C  
ATOM   3183  CZ  PHE A 395     -15.893  16.070  22.152  1.00 90.54           C  
ATOM   3184  N   VAL A 396     -20.683  11.695  25.570  1.00 89.51           N  
ATOM   3185  CA  VAL A 396     -21.571  10.633  26.031  1.00 89.51           C  
ATOM   3186  C   VAL A 396     -21.648   9.530  24.978  1.00 89.51           C  
ATOM   3187  CB  VAL A 396     -22.985  11.171  26.345  1.00 89.51           C  
ATOM   3188  O   VAL A 396     -21.954   8.378  25.297  1.00 89.51           O  
ATOM   3189  CG1 VAL A 396     -22.942  12.156  27.511  1.00 89.51           C  
ATOM   3190  CG2 VAL A 396     -23.591  11.830  25.107  1.00 89.51           C  
ATOM   3191  N   GLU A 397     -21.369   9.882  23.725  1.00 91.39           N  
ATOM   3192  CA  GLU A 397     -21.465   8.969  22.590  1.00 91.39           C  
ATOM   3193  C   GLU A 397     -20.470   7.819  22.720  1.00 91.39           C  
ATOM   3194  CB  GLU A 397     -21.233   9.719  21.276  1.00 91.39           C  
ATOM   3195  O   GLU A 397     -20.731   6.710  22.250  1.00 91.39           O  
ATOM   3196  CG  GLU A 397     -22.345  10.695  20.920  1.00 91.39           C  
ATOM   3197  CD  GLU A 397     -22.220  12.033  21.632  1.00 91.39           C  
ATOM   3198  OE1 GLU A 397     -23.064  12.927  21.397  1.00 91.39           O  
ATOM   3199  OE2 GLU A 397     -21.268  12.189  22.430  1.00 91.39           O  
ATOM   3200  N   THR A 398     -19.287   8.098  23.439  1.00 91.89           N  
ATOM   3201  CA  THR A 398     -18.251   7.079  23.564  1.00 91.89           C  
ATOM   3202  C   THR A 398     -18.614   6.068  24.648  1.00 91.89           C  
ATOM   3203  CB  THR A 398     -16.883   7.710  23.886  1.00 91.89           C  
ATOM   3204  O   THR A 398     -18.038   4.980  24.707  1.00 91.89           O  
ATOM   3205  CG2 THR A 398     -16.421   8.625  22.757  1.00 91.89           C  
ATOM   3206  OG1 THR A 398     -16.989   8.476  25.093  1.00 91.89           O  
ATOM   3207  N   GLY A 399     -19.611   6.281  25.467  1.00 92.53           N  
ATOM   3208  CA  GLY A 399     -19.991   5.378  26.542  1.00 92.53           C  
ATOM   3209  C   GLY A 399     -18.815   4.931  27.389  1.00 92.53           C  
ATOM   3210  O   GLY A 399     -17.968   5.744  27.764  1.00 92.53           O  
ATOM   3211  N   ASP A 400     -18.820   3.652  27.737  1.00 95.40           N  
ATOM   3212  CA  ASP A 400     -17.755   3.062  28.544  1.00 95.40           C  
ATOM   3213  C   ASP A 400     -16.864   2.155  27.698  1.00 95.40           C  
ATOM   3214  CB  ASP A 400     -18.344   2.275  29.717  1.00 95.40           C  
ATOM   3215  O   ASP A 400     -16.427   1.100  28.161  1.00 95.40           O  
ATOM   3216  CG  ASP A 400     -19.026   3.163  30.743  1.00 95.40           C  
ATOM   3217  OD1 ASP A 400     -18.535   4.282  31.005  1.00 95.40           O  
ATOM   3218  OD2 ASP A 400     -20.064   2.738  31.297  1.00 95.40           O  
ATOM   3219  N   ILE A 401     -16.638   2.584  26.495  1.00 96.03           N  
ATOM   3220  CA  ILE A 401     -15.852   1.788  25.559  1.00 96.03           C  
ATOM   3221  C   ILE A 401     -14.415   1.669  26.064  1.00 96.03           C  
ATOM   3222  CB  ILE A 401     -15.872   2.400  24.141  1.00 96.03           C  
ATOM   3223  O   ILE A 401     -13.869   2.618  26.631  1.00 96.03           O  
ATOM   3224  CG1 ILE A 401     -15.259   1.424  23.129  1.00 96.03           C  
ATOM   3225  CG2 ILE A 401     -15.136   3.743  24.121  1.00 96.03           C  
ATOM   3226  CD1 ILE A 401     -15.468   1.827  21.676  1.00 96.03           C  
ATOM   3227  N   ARG A 402     -13.742   0.526  25.856  1.00 95.81           N  
ATOM   3228  CA  ARG A 402     -12.347   0.292  26.217  1.00 95.81           C  
ATOM   3229  C   ARG A 402     -11.404   0.964  25.225  1.00 95.81           C  
ATOM   3230  CB  ARG A 402     -12.054  -1.209  26.284  1.00 95.81           C  
ATOM   3231  O   ARG A 402     -11.743   1.128  24.051  1.00 95.81           O  
ATOM   3232  CG  ARG A 402     -12.849  -1.945  27.351  1.00 95.81           C  
ATOM   3233  CD  ARG A 402     -12.558  -3.439  27.341  1.00 95.81           C  
ATOM   3234  NE  ARG A 402     -13.431  -4.164  28.259  1.00 95.81           N  
ATOM   3235  NH1 ARG A 402     -12.562  -6.248  27.767  1.00 95.81           N  
ATOM   3236  NH2 ARG A 402     -14.252  -6.039  29.302  1.00 95.81           N  
ATOM   3237  CZ  ARG A 402     -13.413  -5.482  28.441  1.00 95.81           C  
ATOM   3238  N   THR A 403     -10.313   1.408  25.700  1.00 95.87           N  
ATOM   3239  CA  THR A 403      -9.286   1.939  24.811  1.00 95.87           C  
ATOM   3240  C   THR A 403      -8.650   0.820  23.991  1.00 95.87           C  
ATOM   3241  CB  THR A 403      -8.194   2.685  25.600  1.00 95.87           C  
ATOM   3242  O   THR A 403      -8.140  -0.154  24.550  1.00 95.87           O  
ATOM   3243  CG2 THR A 403      -7.154   3.290  24.662  1.00 95.87           C  
ATOM   3244  OG1 THR A 403      -8.799   3.734  26.366  1.00 95.87           O  
ATOM   3245  N   MET A 404      -8.739   0.995  22.691  1.00 96.61           N  
ATOM   3246  CA  MET A 404      -8.199  -0.073  21.854  1.00 96.61           C  
ATOM   3247  C   MET A 404      -7.992   0.410  20.422  1.00 96.61           C  
ATOM   3248  CB  MET A 404      -9.128  -1.289  21.866  1.00 96.61           C  
ATOM   3249  O   MET A 404      -8.403   1.517  20.070  1.00 96.61           O  
ATOM   3250  CG  MET A 404     -10.499  -1.019  21.269  1.00 96.61           C  
ATOM   3251  SD  MET A 404     -11.657  -2.423  21.503  1.00 96.61           S  
ATOM   3252  CE  MET A 404     -13.116  -1.782  20.636  1.00 96.61           C  
ATOM   3253  N   VAL A 405      -7.283  -0.421  19.633  1.00 97.61           N  
ATOM   3254  CA  VAL A 405      -7.166  -0.257  18.188  1.00 97.61           C  
ATOM   3255  C   VAL A 405      -8.236  -1.089  17.485  1.00 97.61           C  
ATOM   3256  CB  VAL A 405      -5.762  -0.657  17.683  1.00 97.61           C  
ATOM   3257  O   VAL A 405      -8.114  -2.313  17.388  1.00 97.61           O  
ATOM   3258  CG1 VAL A 405      -5.647  -0.439  16.175  1.00 97.61           C  
ATOM   3259  CG2 VAL A 405      -4.684   0.133  18.424  1.00 97.61           C  
ATOM   3260  N   PHE A 406      -9.280  -0.345  16.983  1.00 98.26           N  
ATOM   3261  CA  PHE A 406     -10.481  -0.974  16.445  1.00 98.26           C  
ATOM   3262  C   PHE A 406     -10.337  -1.223  14.948  1.00 98.26           C  
ATOM   3263  CB  PHE A 406     -11.712  -0.104  16.717  1.00 98.26           C  
ATOM   3264  O   PHE A 406     -10.161  -0.283  14.171  1.00 98.26           O  
ATOM   3265  CG  PHE A 406     -13.019  -0.817  16.499  1.00 98.26           C  
ATOM   3266  CD1 PHE A 406     -13.539  -0.970  15.219  1.00 98.26           C  
ATOM   3267  CD2 PHE A 406     -13.728  -1.336  17.574  1.00 98.26           C  
ATOM   3268  CE1 PHE A 406     -14.748  -1.630  15.014  1.00 98.26           C  
ATOM   3269  CE2 PHE A 406     -14.938  -1.997  17.377  1.00 98.26           C  
ATOM   3270  CZ  PHE A 406     -15.446  -2.141  16.097  1.00 98.26           C  
ATOM   3271  N   PRO A 407     -10.430  -2.526  14.462  1.00 98.29           N  
ATOM   3272  CA  PRO A 407     -10.297  -2.831  13.036  1.00 98.29           C  
ATOM   3273  C   PRO A 407     -11.514  -2.397  12.223  1.00 98.29           C  
ATOM   3274  CB  PRO A 407     -10.141  -4.354  13.015  1.00 98.29           C  
ATOM   3275  O   PRO A 407     -12.653  -2.625  12.640  1.00 98.29           O  
ATOM   3276  CG  PRO A 407     -10.881  -4.831  14.223  1.00 98.29           C  
ATOM   3277  CD  PRO A 407     -10.682  -3.833  15.328  1.00 98.29           C  
ATOM   3278  N   VAL A 408     -11.302  -1.810  11.080  1.00 98.30           N  
ATOM   3279  CA  VAL A 408     -12.373  -1.315  10.222  1.00 98.30           C  
ATOM   3280  C   VAL A 408     -12.390  -2.098   8.911  1.00 98.30           C  
ATOM   3281  CB  VAL A 408     -12.221   0.196   9.938  1.00 98.30           C  
ATOM   3282  O   VAL A 408     -13.423  -2.647   8.522  1.00 98.30           O  
ATOM   3283  CG1 VAL A 408     -13.263   0.663   8.924  1.00 98.30           C  
ATOM   3284  CG2 VAL A 408     -12.337   0.996  11.235  1.00 98.30           C  
ATOM   3285  N   MET A 409     -11.171  -2.258   8.265  1.00 98.25           N  
ATOM   3286  CA  MET A 409     -11.082  -2.971   6.994  1.00 98.25           C  
ATOM   3287  C   MET A 409      -9.632  -3.299   6.654  1.00 98.25           C  
ATOM   3288  CB  MET A 409     -11.709  -2.146   5.868  1.00 98.25           C  
ATOM   3289  O   MET A 409      -8.709  -2.702   7.210  1.00 98.25           O  
ATOM   3290  CG  MET A 409     -10.900  -0.917   5.486  1.00 98.25           C  
ATOM   3291  SD  MET A 409     -11.524  -0.112   3.959  1.00 98.25           S  
ATOM   3292  CE  MET A 409      -9.998  -0.055   2.980  1.00 98.25           C  
ATOM   3293  N   TYR A 410      -9.462  -4.306   5.881  1.00 98.34           N  
ATOM   3294  CA  TYR A 410      -8.136  -4.522   5.312  1.00 98.34           C  
ATOM   3295  C   TYR A 410      -8.218  -4.752   3.808  1.00 98.34           C  
ATOM   3296  CB  TYR A 410      -7.450  -5.714   5.986  1.00 98.34           C  
ATOM   3297  O   TYR A 410      -9.298  -5.013   3.272  1.00 98.34           O  
ATOM   3298  CG  TYR A 410      -7.982  -7.054   5.538  1.00 98.34           C  
ATOM   3299  CD1 TYR A 410      -9.049  -7.658   6.200  1.00 98.34           C  
ATOM   3300  CD2 TYR A 410      -7.420  -7.719   4.454  1.00 98.34           C  
ATOM   3301  CE1 TYR A 410      -9.542  -8.893   5.792  1.00 98.34           C  
ATOM   3302  CE2 TYR A 410      -7.904  -8.954   4.037  1.00 98.34           C  
ATOM   3303  OH  TYR A 410      -9.448 -10.755   4.303  1.00 98.34           O  
ATOM   3304  CZ  TYR A 410      -8.964  -9.532   4.711  1.00 98.34           C  
ATOM   3305  N   LEU A 411      -7.110  -4.541   3.107  1.00 97.59           N  
ATOM   3306  CA  LEU A 411      -7.108  -4.667   1.654  1.00 97.59           C  
ATOM   3307  C   LEU A 411      -5.999  -5.607   1.191  1.00 97.59           C  
ATOM   3308  CB  LEU A 411      -6.936  -3.295   0.997  1.00 97.59           C  
ATOM   3309  O   LEU A 411      -4.972  -5.739   1.861  1.00 97.59           O  
ATOM   3310  CG  LEU A 411      -7.902  -2.200   1.452  1.00 97.59           C  
ATOM   3311  CD1 LEU A 411      -7.363  -1.499   2.694  1.00 97.59           C  
ATOM   3312  CD2 LEU A 411      -8.142  -1.197   0.328  1.00 97.59           C  
ATOM   3313  N   ASN A 412      -6.285  -6.237   0.092  1.00 97.92           N  
ATOM   3314  CA  ASN A 412      -5.347  -7.072  -0.651  1.00 97.92           C  
ATOM   3315  C   ASN A 412      -5.200  -6.600  -2.095  1.00 97.92           C  
ATOM   3316  CB  ASN A 412      -5.786  -8.537  -0.613  1.00 97.92           C  
ATOM   3317  O   ASN A 412      -6.150  -6.673  -2.876  1.00 97.92           O  
ATOM   3318  CG  ASN A 412      -4.872  -9.441  -1.417  1.00 97.92           C  
ATOM   3319  ND2 ASN A 412      -5.356 -10.633  -1.745  1.00 97.92           N  
ATOM   3320  OD1 ASN A 412      -3.740  -9.071  -1.741  1.00 97.92           O  
ATOM   3321  N   GLU A 413      -4.046  -6.068  -2.372  1.00 96.54           N  
ATOM   3322  CA  GLU A 413      -3.703  -5.717  -3.747  1.00 96.54           C  
ATOM   3323  C   GLU A 413      -2.767  -6.753  -4.365  1.00 96.54           C  
ATOM   3324  CB  GLU A 413      -3.061  -4.328  -3.804  1.00 96.54           C  
ATOM   3325  O   GLU A 413      -1.619  -6.892  -3.938  1.00 96.54           O  
ATOM   3326  CG  GLU A 413      -2.898  -3.784  -5.216  1.00 96.54           C  
ATOM   3327  CD  GLU A 413      -2.299  -2.387  -5.254  1.00 96.54           C  
ATOM   3328  OE1 GLU A 413      -1.109  -2.246  -5.616  1.00 96.54           O  
ATOM   3329  OE2 GLU A 413      -3.026  -1.425  -4.919  1.00 96.54           O  
ATOM   3330  N   SER A 414      -3.290  -7.394  -5.428  1.00 96.83           N  
ATOM   3331  CA  SER A 414      -2.522  -8.526  -5.934  1.00 96.83           C  
ATOM   3332  C   SER A 414      -2.303  -8.418  -7.439  1.00 96.83           C  
ATOM   3333  CB  SER A 414      -3.228  -9.843  -5.606  1.00 96.83           C  
ATOM   3334  O   SER A 414      -3.107  -7.806  -8.146  1.00 96.83           O  
ATOM   3335  OG  SER A 414      -4.510  -9.889  -6.208  1.00 96.83           O  
ATOM   3336  N   VAL A 415      -1.212  -8.863  -7.863  1.00 95.68           N  
ATOM   3337  CA  VAL A 415      -0.862  -8.936  -9.278  1.00 95.68           C  
ATOM   3338  C   VAL A 415      -0.222 -10.289  -9.582  1.00 95.68           C  
ATOM   3339  CB  VAL A 415       0.093  -7.792  -9.686  1.00 95.68           C  
ATOM   3340  O   VAL A 415       0.544 -10.817  -8.773  1.00 95.68           O  
ATOM   3341  CG1 VAL A 415       1.396  -7.866  -8.891  1.00 95.68           C  
ATOM   3342  CG2 VAL A 415       0.376  -7.843 -11.186  1.00 95.68           C  
ATOM   3343  N   HIS A 416      -0.670 -10.820 -10.699  1.00 95.61           N  
ATOM   3344  CA  HIS A 416      -0.142 -12.091 -11.181  1.00 95.61           C  
ATOM   3345  C   HIS A 416       0.224 -12.010 -12.660  1.00 95.61           C  
ATOM   3346  CB  HIS A 416      -1.156 -13.214 -10.952  1.00 95.61           C  
ATOM   3347  O   HIS A 416      -0.548 -11.487 -13.467  1.00 95.61           O  
ATOM   3348  CG  HIS A 416      -0.580 -14.584 -11.117  1.00 95.61           C  
ATOM   3349  CD2 HIS A 416      -0.826 -15.547 -12.036  1.00 95.61           C  
ATOM   3350  ND1 HIS A 416       0.372 -15.099 -10.264  1.00 95.61           N  
ATOM   3351  CE1 HIS A 416       0.687 -16.323 -10.653  1.00 95.61           C  
ATOM   3352  NE2 HIS A 416      -0.025 -16.618 -11.727  1.00 95.61           N  
ATOM   3353  N   ILE A 417       1.343 -12.474 -12.952  1.00 94.96           N  
ATOM   3354  CA  ILE A 417       1.785 -12.416 -14.341  1.00 94.96           C  
ATOM   3355  C   ILE A 417       0.915 -13.332 -15.198  1.00 94.96           C  
ATOM   3356  CB  ILE A 417       3.273 -12.810 -14.477  1.00 94.96           C  
ATOM   3357  O   ILE A 417       0.567 -14.438 -14.780  1.00 94.96           O  
ATOM   3358  CG1 ILE A 417       3.783 -12.492 -15.887  1.00 94.96           C  
ATOM   3359  CG2 ILE A 417       3.473 -14.291 -14.143  1.00 94.96           C  
ATOM   3360  CD1 ILE A 417       5.298 -12.555 -16.027  1.00 94.96           C  
ATOM   3361  N   ASP A 418       0.444 -12.806 -16.345  1.00 94.10           N  
ATOM   3362  CA  ASP A 418      -0.384 -13.608 -17.240  1.00 94.10           C  
ATOM   3363  C   ASP A 418       0.477 -14.488 -18.143  1.00 94.10           C  
ATOM   3364  CB  ASP A 418      -1.286 -12.707 -18.087  1.00 94.10           C  
ATOM   3365  O   ASP A 418       1.676 -14.247 -18.294  1.00 94.10           O  
ATOM   3366  CG  ASP A 418      -0.506 -11.747 -18.968  1.00 94.10           C  
ATOM   3367  OD1 ASP A 418       0.564 -11.260 -18.541  1.00 94.10           O  
ATOM   3368  OD2 ASP A 418      -0.966 -11.473 -20.097  1.00 94.10           O  
ATOM   3369  N   LYS A 419      -0.050 -15.531 -18.669  1.00 94.18           N  
ATOM   3370  CA  LYS A 419       0.638 -16.547 -19.461  1.00 94.18           C  
ATOM   3371  C   LYS A 419       1.361 -15.921 -20.650  1.00 94.18           C  
ATOM   3372  CB  LYS A 419      -0.349 -17.609 -19.947  1.00 94.18           C  
ATOM   3373  O   LYS A 419       2.487 -16.305 -20.971  1.00 94.18           O  
ATOM   3374  CG  LYS A 419      -0.843 -18.543 -18.852  1.00 94.18           C  
ATOM   3375  CD  LYS A 419      -1.770 -19.616 -19.409  1.00 94.18           C  
ATOM   3376  CE  LYS A 419      -2.322 -20.507 -18.304  1.00 94.18           C  
ATOM   3377  NZ  LYS A 419      -3.281 -21.520 -18.837  1.00 94.18           N  
ATOM   3378  N   GLU A 420       0.709 -14.965 -21.287  1.00 92.45           N  
ATOM   3379  CA  GLU A 420       1.290 -14.307 -22.453  1.00 92.45           C  
ATOM   3380  C   GLU A 420       2.565 -13.554 -22.084  1.00 92.45           C  
ATOM   3381  CB  GLU A 420       0.279 -13.349 -23.089  1.00 92.45           C  
ATOM   3382  O   GLU A 420       3.595 -13.706 -22.745  1.00 92.45           O  
ATOM   3383  CG  GLU A 420       0.780 -12.684 -24.363  1.00 92.45           C  
ATOM   3384  CD  GLU A 420      -0.228 -11.725 -24.975  1.00 92.45           C  
ATOM   3385  OE1 GLU A 420       0.106 -11.048 -25.974  1.00 92.45           O  
ATOM   3386  OE2 GLU A 420      -1.362 -11.648 -24.451  1.00 92.45           O  
ATOM   3387  N   THR A 421       2.462 -12.669 -21.063  1.00 92.68           N  
ATOM   3388  CA  THR A 421       3.620 -11.905 -20.612  1.00 92.68           C  
ATOM   3389  C   THR A 421       4.705 -12.833 -20.073  1.00 92.68           C  
ATOM   3390  CB  THR A 421       3.229 -10.884 -19.528  1.00 92.68           C  
ATOM   3391  O   THR A 421       5.895 -12.603 -20.298  1.00 92.68           O  
ATOM   3392  CG2 THR A 421       4.399  -9.967 -19.187  1.00 92.68           C  
ATOM   3393  OG1 THR A 421       2.135 -10.089 -20.002  1.00 92.68           O  
ATOM   3394  N   ALA A 422       4.270 -13.932 -19.395  1.00 95.11           N  
ATOM   3395  CA  ALA A 422       5.206 -14.920 -18.864  1.00 95.11           C  
ATOM   3396  C   ALA A 422       5.976 -15.605 -19.989  1.00 95.11           C  
ATOM   3397  CB  ALA A 422       4.465 -15.956 -18.022  1.00 95.11           C  
ATOM   3398  O   ALA A 422       7.186 -15.822 -19.879  1.00 95.11           O  
ATOM   3399  N   SER A 423       5.347 -16.003 -21.064  1.00 94.59           N  
ATOM   3400  CA  SER A 423       5.969 -16.670 -22.203  1.00 94.59           C  
ATOM   3401  C   SER A 423       7.011 -15.776 -22.867  1.00 94.59           C  
ATOM   3402  CB  SER A 423       4.911 -17.082 -23.227  1.00 94.59           C  
ATOM   3403  O   SER A 423       8.071 -16.250 -23.279  1.00 94.59           O  
ATOM   3404  OG  SER A 423       4.310 -15.941 -23.815  1.00 94.59           O  
ATOM   3405  N   ARG A 424       6.699 -14.501 -22.939  1.00 91.71           N  
ATOM   3406  CA  ARG A 424       7.642 -13.545 -23.510  1.00 91.71           C  
ATOM   3407  C   ARG A 424       8.890 -13.422 -22.642  1.00 91.71           C  
ATOM   3408  CB  ARG A 424       6.983 -12.174 -23.677  1.00 91.71           C  
ATOM   3409  O   ARG A 424      10.010 -13.400 -23.157  1.00 91.71           O  
ATOM   3410  CG  ARG A 424       5.952 -12.119 -24.794  1.00 91.71           C  
ATOM   3411  CD  ARG A 424       5.372 -10.721 -24.957  1.00 91.71           C  
ATOM   3412  NE  ARG A 424       4.358 -10.677 -26.006  1.00 91.71           N  
ATOM   3413  NH1 ARG A 424       3.918  -8.421 -25.773  1.00 91.71           N  
ATOM   3414  NH2 ARG A 424       2.788  -9.658 -27.338  1.00 91.71           N  
ATOM   3415  CZ  ARG A 424       3.690  -9.586 -26.370  1.00 91.71           C  
ATOM   3416  N   LEU A 425       8.625 -13.313 -21.339  1.00 93.03           N  
ATOM   3417  CA  LEU A 425       9.741 -13.227 -20.404  1.00 93.03           C  
ATOM   3418  C   LEU A 425      10.544 -14.523 -20.394  1.00 93.03           C  
ATOM   3419  CB  LEU A 425       9.235 -12.916 -18.993  1.00 93.03           C  
ATOM   3420  O   LEU A 425      11.776 -14.495 -20.344  1.00 93.03           O  
ATOM   3421  CG  LEU A 425      10.305 -12.648 -17.933  1.00 93.03           C  
ATOM   3422  CD1 LEU A 425      11.226 -11.519 -18.382  1.00 93.03           C  
ATOM   3423  CD2 LEU A 425       9.658 -12.316 -16.592  1.00 93.03           C  
ATOM   3424  N   LYS A 426       9.861 -15.590 -20.469  1.00 94.62           N  
ATOM   3425  CA  LYS A 426      10.521 -16.891 -20.508  1.00 94.62           C  
ATOM   3426  C   LYS A 426      11.457 -16.997 -21.710  1.00 94.62           C  
ATOM   3427  CB  LYS A 426       9.487 -18.018 -20.549  1.00 94.62           C  
ATOM   3428  O   LYS A 426      12.568 -17.519 -21.594  1.00 94.62           O  
ATOM   3429  CG  LYS A 426      10.068 -19.401 -20.293  1.00 94.62           C  
ATOM   3430  CD  LYS A 426       8.973 -20.453 -20.172  1.00 94.62           C  
ATOM   3431  CE  LYS A 426       9.551 -21.832 -19.887  1.00 94.62           C  
ATOM   3432  NZ  LYS A 426       8.479 -22.855 -19.699  1.00 94.62           N  
ATOM   3433  N   SER A 427      10.994 -16.581 -22.889  1.00 93.48           N  
ATOM   3434  CA  SER A 427      11.810 -16.580 -24.099  1.00 93.48           C  
ATOM   3435  C   SER A 427      13.080 -15.757 -23.909  1.00 93.48           C  
ATOM   3436  CB  SER A 427      11.012 -16.037 -25.285  1.00 93.48           C  
ATOM   3437  O   SER A 427      14.167 -16.182 -24.305  1.00 93.48           O  
ATOM   3438  OG  SER A 427      11.808 -16.009 -26.457  1.00 93.48           O  
ATOM   3439  N   MET A 428      12.889 -14.629 -23.311  1.00 90.57           N  
ATOM   3440  CA  MET A 428      14.029 -13.757 -23.042  1.00 90.57           C  
ATOM   3441  C   MET A 428      15.002 -14.417 -22.070  1.00 90.57           C  
ATOM   3442  CB  MET A 428      13.558 -12.415 -22.479  1.00 90.57           C  
ATOM   3443  O   MET A 428      16.213 -14.407 -22.295  1.00 90.57           O  
ATOM   3444  CG  MET A 428      14.682 -11.414 -22.259  1.00 90.57           C  
ATOM   3445  SD  MET A 428      14.163  -9.991 -21.223  1.00 90.57           S  
ATOM   3446  CE  MET A 428      15.547  -8.856 -21.523  1.00 90.57           C  
ATOM   3447  N   ILE A 429      14.498 -15.015 -21.063  1.00 92.37           N  
ATOM   3448  CA  ILE A 429      15.322 -15.657 -20.044  1.00 92.37           C  
ATOM   3449  C   ILE A 429      16.010 -16.886 -20.636  1.00 92.37           C  
ATOM   3450  CB  ILE A 429      14.485 -16.055 -18.808  1.00 92.37           C  
ATOM   3451  O   ILE A 429      17.184 -17.141 -20.360  1.00 92.37           O  
ATOM   3452  CG1 ILE A 429      13.991 -14.804 -18.073  1.00 92.37           C  
ATOM   3453  CG2 ILE A 429      15.297 -16.956 -17.873  1.00 92.37           C  
ATOM   3454  CD1 ILE A 429      13.049 -15.098 -16.914  1.00 92.37           C  
ATOM   3455  N   ASN A 430      15.342 -17.669 -21.420  1.00 92.88           N  
ATOM   3456  CA  ASN A 430      15.912 -18.847 -22.067  1.00 92.88           C  
ATOM   3457  C   ASN A 430      17.073 -18.476 -22.985  1.00 92.88           C  
ATOM   3458  CB  ASN A 430      14.836 -19.603 -22.849  1.00 92.88           C  
ATOM   3459  O   ASN A 430      18.089 -19.172 -23.020  1.00 92.88           O  
ATOM   3460  CG  ASN A 430      13.917 -20.406 -21.950  1.00 92.88           C  
ATOM   3461  ND2 ASN A 430      12.800 -20.866 -22.503  1.00 92.88           N  
ATOM   3462  OD1 ASN A 430      14.207 -20.612 -20.769  1.00 92.88           O  
ATOM   3463  N   THR A 431      16.902 -17.408 -23.711  1.00 92.62           N  
ATOM   3464  CA  THR A 431      17.971 -16.906 -24.568  1.00 92.62           C  
ATOM   3465  C   THR A 431      19.204 -16.550 -23.742  1.00 92.62           C  
ATOM   3466  CB  THR A 431      17.513 -15.673 -25.369  1.00 92.62           C  
ATOM   3467  O   THR A 431      20.329 -16.884 -24.120  1.00 92.62           O  
ATOM   3468  CG2 THR A 431      18.621 -15.173 -26.289  1.00 92.62           C  
ATOM   3469  OG1 THR A 431      16.370 -16.022 -26.160  1.00 92.62           O  
ATOM   3470  N   THR A 432      18.942 -15.906 -22.602  1.00 92.02           N  
ATOM   3471  CA  THR A 432      20.045 -15.531 -21.724  1.00 92.02           C  
ATOM   3472  C   THR A 432      20.728 -16.771 -21.155  1.00 92.02           C  
ATOM   3473  CB  THR A 432      19.560 -14.633 -20.570  1.00 92.02           C  
ATOM   3474  O   THR A 432      21.957 -16.824 -21.068  1.00 92.02           O  
ATOM   3475  CG2 THR A 432      20.712 -14.258 -19.644  1.00 92.02           C  
ATOM   3476  OG1 THR A 432      18.988 -13.436 -21.112  1.00 92.02           O  
ATOM   3477  N   LEU A 433      19.952 -17.746 -20.819  1.00 91.04           N  
ATOM   3478  CA  LEU A 433      20.487 -18.985 -20.266  1.00 91.04           C  
ATOM   3479  C   LEU A 433      21.349 -19.712 -21.293  1.00 91.04           C  
ATOM   3480  CB  LEU A 433      19.351 -19.898 -19.798  1.00 91.04           C  
ATOM   3481  O   LEU A 433      22.416 -20.231 -20.958  1.00 91.04           O  
ATOM   3482  CG  LEU A 433      18.730 -19.567 -18.440  1.00 91.04           C  
ATOM   3483  CD1 LEU A 433      17.506 -20.441 -18.190  1.00 91.04           C  
ATOM   3484  CD2 LEU A 433      19.756 -19.742 -17.326  1.00 91.04           C  
ATOM   3485  N   ILE A 434      20.960 -19.734 -22.549  1.00 92.56           N  
ATOM   3486  CA  ILE A 434      21.705 -20.371 -23.629  1.00 92.56           C  
ATOM   3487  C   ILE A 434      23.042 -19.658 -23.824  1.00 92.56           C  
ATOM   3488  CB  ILE A 434      20.900 -20.369 -24.948  1.00 92.56           C  
ATOM   3489  O   ILE A 434      24.088 -20.304 -23.917  1.00 92.56           O  
ATOM   3490  CG1 ILE A 434      19.677 -21.285 -24.828  1.00 92.56           C  
ATOM   3491  CG2 ILE A 434      21.788 -20.792 -26.122  1.00 92.56           C  
ATOM   3492  CD1 ILE A 434      18.707 -21.179 -25.996  1.00 92.56           C  
ATOM   3493  N   ILE A 435      22.995 -18.370 -23.829  1.00 93.38           N  
ATOM   3494  CA  ILE A 435      24.180 -17.557 -24.079  1.00 93.38           C  
ATOM   3495  C   ILE A 435      25.182 -17.742 -22.941  1.00 93.38           C  
ATOM   3496  CB  ILE A 435      23.817 -16.063 -24.236  1.00 93.38           C  
ATOM   3497  O   ILE A 435      26.380 -17.908 -23.182  1.00 93.38           O  
ATOM   3498  CG1 ILE A 435      22.997 -15.845 -25.513  1.00 93.38           C  
ATOM   3499  CG2 ILE A 435      25.081 -15.199 -24.242  1.00 93.38           C  
ATOM   3500  CD1 ILE A 435      22.449 -14.432 -25.662  1.00 93.38           C  
ATOM   3501  N   THR A 436      24.682 -17.742 -21.710  1.00 92.45           N  
ATOM   3502  CA  THR A 436      25.580 -17.815 -20.563  1.00 92.45           C  
ATOM   3503  C   THR A 436      26.155 -19.221 -20.415  1.00 92.45           C  
ATOM   3504  CB  THR A 436      24.861 -17.412 -19.263  1.00 92.45           C  
ATOM   3505  O   THR A 436      27.202 -19.407 -19.792  1.00 92.45           O  
ATOM   3506  CG2 THR A 436      24.443 -15.945 -19.298  1.00 92.45           C  
ATOM   3507  OG1 THR A 436      23.693 -18.226 -19.098  1.00 92.45           O  
ATOM   3508  N   ASN A 437      25.513 -20.197 -21.051  1.00 93.96           N  
ATOM   3509  CA  ASN A 437      25.966 -21.578 -20.925  1.00 93.96           C  
ATOM   3510  C   ASN A 437      26.789 -22.011 -22.134  1.00 93.96           C  
ATOM   3511  CB  ASN A 437      24.774 -22.518 -20.729  1.00 93.96           C  
ATOM   3512  O   ASN A 437      27.130 -23.187 -22.270  1.00 93.96           O  
ATOM   3513  CG  ASN A 437      24.287 -22.553 -19.294  1.00 93.96           C  
ATOM   3514  ND2 ASN A 437      23.152 -21.913 -19.037  1.00 93.96           N  
ATOM   3515  OD1 ASN A 437      24.926 -23.149 -18.423  1.00 93.96           O  
ATOM   3516  N   ILE A 438      27.167 -21.171 -23.086  1.00 93.98           N  
ATOM   3517  CA  ILE A 438      27.945 -21.411 -24.297  1.00 93.98           C  
ATOM   3518  C   ILE A 438      29.305 -21.998 -23.929  1.00 93.98           C  
ATOM   3519  CB  ILE A 438      28.125 -20.115 -25.119  1.00 93.98           C  
ATOM   3520  O   ILE A 438      29.757 -22.967 -24.544  1.00 93.98           O  
ATOM   3521  CG1 ILE A 438      26.820 -19.751 -25.837  1.00 93.98           C  
ATOM   3522  CG2 ILE A 438      29.276 -20.264 -26.117  1.00 93.98           C  
ATOM   3523  CD1 ILE A 438      26.882 -18.439 -26.606  1.00 93.98           C  
ATOM   3524  N   PRO A 439      29.983 -21.447 -22.824  1.00 94.72           N  
ATOM   3525  CA  PRO A 439      31.280 -22.017 -22.454  1.00 94.72           C  
ATOM   3526  C   PRO A 439      31.187 -23.487 -22.053  1.00 94.72           C  
ATOM   3527  CB  PRO A 439      31.717 -21.155 -21.266  1.00 94.72           C  
ATOM   3528  O   PRO A 439      32.101 -24.267 -22.334  1.00 94.72           O  
ATOM   3529  CG  PRO A 439      31.007 -19.854 -21.457  1.00 94.72           C  
ATOM   3530  CD  PRO A 439      29.674 -20.127 -22.094  1.00 94.72           C  
ATOM   3531  N   TYR A 440      30.095 -23.896 -21.451  1.00 94.54           N  
ATOM   3532  CA  TYR A 440      29.893 -25.289 -21.070  1.00 94.54           C  
ATOM   3533  C   TYR A 440      29.690 -26.168 -22.299  1.00 94.54           C  
ATOM   3534  CB  TYR A 440      28.690 -25.421 -20.131  1.00 94.54           C  
ATOM   3535  O   TYR A 440      30.164 -27.306 -22.341  1.00 94.54           O  
ATOM   3536  CG  TYR A 440      28.888 -24.751 -18.793  1.00 94.54           C  
ATOM   3537  CD1 TYR A 440      29.750 -25.293 -17.842  1.00 94.54           C  
ATOM   3538  CD2 TYR A 440      28.214 -23.577 -18.476  1.00 94.54           C  
ATOM   3539  CE1 TYR A 440      29.935 -24.681 -16.607  1.00 94.54           C  
ATOM   3540  CE2 TYR A 440      28.391 -22.956 -17.244  1.00 94.54           C  
ATOM   3541  OH  TYR A 440      29.432 -22.904 -15.096  1.00 94.54           O  
ATOM   3542  CZ  TYR A 440      29.253 -23.514 -16.317  1.00 94.54           C  
ATOM   3543  N   ILE A 441      28.957 -25.635 -23.267  1.00 93.41           N  
ATOM   3544  CA  ILE A 441      28.731 -26.347 -24.521  1.00 93.41           C  
ATOM   3545  C   ILE A 441      30.062 -26.564 -25.238  1.00 93.41           C  
ATOM   3546  CB  ILE A 441      27.748 -25.582 -25.436  1.00 93.41           C  
ATOM   3547  O   ILE A 441      30.336 -27.660 -25.732  1.00 93.41           O  
ATOM   3548  CG1 ILE A 441      26.376 -25.461 -24.762  1.00 93.41           C  
ATOM   3549  CG2 ILE A 441      27.630 -26.273 -26.798  1.00 93.41           C  
ATOM   3550  CD1 ILE A 441      25.405 -24.546 -25.496  1.00 93.41           C  
ATOM   3551  N   ILE A 442      30.902 -25.515 -25.245  1.00 95.04           N  
ATOM   3552  CA  ILE A 442      32.226 -25.581 -25.854  1.00 95.04           C  
ATOM   3553  C   ILE A 442      33.083 -26.607 -25.115  1.00 95.04           C  
ATOM   3554  CB  ILE A 442      32.920 -24.201 -25.849  1.00 95.04           C  
ATOM   3555  O   ILE A 442      33.807 -27.385 -25.740  1.00 95.04           O  
ATOM   3556  CG1 ILE A 442      32.135 -23.206 -26.712  1.00 95.04           C  
ATOM   3557  CG2 ILE A 442      34.368 -24.323 -26.334  1.00 95.04           C  
ATOM   3558  CD1 ILE A 442      32.673 -21.783 -26.660  1.00 95.04           C  
ATOM   3559  N   MET A 443      32.919 -26.611 -23.796  1.00 95.53           N  
ATOM   3560  CA  MET A 443      33.650 -27.571 -22.973  1.00 95.53           C  
ATOM   3561  C   MET A 443      33.246 -29.001 -23.318  1.00 95.53           C  
ATOM   3562  CB  MET A 443      33.407 -27.303 -21.487  1.00 95.53           C  
ATOM   3563  O   MET A 443      34.103 -29.873 -23.470  1.00 95.53           O  
ATOM   3564  CG  MET A 443      34.261 -28.155 -20.563  1.00 95.53           C  
ATOM   3565  SD  MET A 443      34.033 -27.719 -18.795  1.00 95.53           S  
ATOM   3566  CE  MET A 443      34.602 -25.996 -18.814  1.00 95.53           C  
ATOM   3567  N   ALA A 444      31.997 -29.270 -23.421  1.00 95.20           N  
ATOM   3568  CA  ALA A 444      31.474 -30.588 -23.772  1.00 95.20           C  
ATOM   3569  C   ALA A 444      32.014 -31.050 -25.122  1.00 95.20           C  
ATOM   3570  CB  ALA A 444      29.947 -30.566 -23.792  1.00 95.20           C  
ATOM   3571  O   ALA A 444      32.387 -32.214 -25.283  1.00 95.20           O  
ATOM   3572  N   LEU A 445      32.065 -30.155 -26.051  1.00 95.03           N  
ATOM   3573  CA  LEU A 445      32.600 -30.465 -27.372  1.00 95.03           C  
ATOM   3574  C   LEU A 445      34.091 -30.775 -27.296  1.00 95.03           C  
ATOM   3575  CB  LEU A 445      32.357 -29.300 -28.336  1.00 95.03           C  
ATOM   3576  O   LEU A 445      34.575 -31.686 -27.971  1.00 95.03           O  
ATOM   3577  CG  LEU A 445      30.922 -29.118 -28.832  1.00 95.03           C  
ATOM   3578  CD1 LEU A 445      30.784 -27.798 -29.584  1.00 95.03           C  
ATOM   3579  CD2 LEU A 445      30.508 -30.289 -29.716  1.00 95.03           C  
ATOM   3580  N   GLY A 446      34.746 -29.985 -26.432  1.00 94.56           N  
ATOM   3581  CA  GLY A 446      36.160 -30.255 -26.225  1.00 94.56           C  
ATOM   3582  C   GLY A 446      36.426 -31.631 -25.645  1.00 94.56           C  
ATOM   3583  O   GLY A 446      37.336 -32.333 -26.091  1.00 94.56           O  
ATOM   3584  N   VAL A 447      35.650 -32.033 -24.716  1.00 94.40           N  
ATOM   3585  CA  VAL A 447      35.771 -33.344 -24.087  1.00 94.40           C  
ATOM   3586  C   VAL A 447      35.436 -34.437 -25.100  1.00 94.40           C  
ATOM   3587  CB  VAL A 447      34.854 -33.466 -22.849  1.00 94.40           C  
ATOM   3588  O   VAL A 447      36.109 -35.469 -25.155  1.00 94.40           O  
ATOM   3589  CG1 VAL A 447      34.826 -34.905 -22.337  1.00 94.40           C  
ATOM   3590  CG2 VAL A 447      35.315 -32.513 -21.748  1.00 94.40           C  
ATOM   3591  N   PHE A 448      34.458 -34.182 -25.844  1.00 93.79           N  
ATOM   3592  CA  PHE A 448      34.037 -35.130 -26.868  1.00 93.79           C  
ATOM   3593  C   PHE A 448      35.167 -35.399 -27.855  1.00 93.79           C  
ATOM   3594  CB  PHE A 448      32.804 -34.607 -27.613  1.00 93.79           C  
ATOM   3595  O   PHE A 448      35.475 -36.555 -28.154  1.00 93.79           O  
ATOM   3596  CG  PHE A 448      32.376 -35.477 -28.764  1.00 93.79           C  
ATOM   3597  CD1 PHE A 448      32.625 -35.091 -30.075  1.00 93.79           C  
ATOM   3598  CD2 PHE A 448      31.724 -36.681 -28.534  1.00 93.79           C  
ATOM   3599  CE1 PHE A 448      32.230 -35.894 -31.143  1.00 93.79           C  
ATOM   3600  CE2 PHE A 448      31.326 -37.489 -29.596  1.00 93.79           C  
ATOM   3601  CZ  PHE A 448      31.579 -37.093 -30.899  1.00 93.79           C  
ATOM   3602  N   PHE A 449      35.785 -34.347 -28.374  1.00 92.03           N  
ATOM   3603  CA  PHE A 449      36.887 -34.505 -29.316  1.00 92.03           C  
ATOM   3604  C   PHE A 449      38.090 -35.150 -28.638  1.00 92.03           C  
ATOM   3605  CB  PHE A 449      37.284 -33.150 -29.912  1.00 92.03           C  
ATOM   3606  O   PHE A 449      38.855 -35.874 -29.279  1.00 92.03           O  
ATOM   3607  CG  PHE A 449      36.362 -32.673 -31.001  1.00 92.03           C  
ATOM   3608  CD1 PHE A 449      36.236 -33.386 -32.187  1.00 92.03           C  
ATOM   3609  CD2 PHE A 449      35.621 -31.510 -30.839  1.00 92.03           C  
ATOM   3610  CE1 PHE A 449      35.384 -32.946 -33.197  1.00 92.03           C  
ATOM   3611  CE2 PHE A 449      34.767 -31.064 -31.844  1.00 92.03           C  
ATOM   3612  CZ  PHE A 449      34.651 -31.783 -33.022  1.00 92.03           C  
ATOM   3613  N   GLY A 450      38.182 -34.892 -27.331  1.00 91.47           N  
ATOM   3614  CA  GLY A 450      39.224 -35.555 -26.563  1.00 91.47           C  
ATOM   3615  C   GLY A 450      39.025 -37.055 -26.458  1.00 91.47           C  
ATOM   3616  O   GLY A 450      39.981 -37.824 -26.582  1.00 91.47           O  
ATOM   3617  N   LEU A 451      37.812 -37.437 -26.229  1.00 91.63           N  
ATOM   3618  CA  LEU A 451      37.478 -38.856 -26.166  1.00 91.63           C  
ATOM   3619  C   LEU A 451      37.709 -39.530 -27.514  1.00 91.63           C  
ATOM   3620  CB  LEU A 451      36.023 -39.046 -25.730  1.00 91.63           C  
ATOM   3621  O   LEU A 451      38.190 -40.664 -27.572  1.00 91.63           O  
ATOM   3622  CG  LEU A 451      35.700 -38.698 -24.276  1.00 91.63           C  
ATOM   3623  CD1 LEU A 451      34.196 -38.779 -24.033  1.00 91.63           C  
ATOM   3624  CD2 LEU A 451      36.451 -39.625 -23.325  1.00 91.63           C  
ATOM   3625  N   VAL A 452      37.363 -38.874 -28.592  1.00 89.14           N  
ATOM   3626  CA  VAL A 452      37.574 -39.393 -29.939  1.00 89.14           C  
ATOM   3627  C   VAL A 452      39.069 -39.573 -30.195  1.00 89.14           C  
ATOM   3628  CB  VAL A 452      36.958 -38.464 -31.009  1.00 89.14           C  
ATOM   3629  O   VAL A 452      39.492 -40.590 -30.749  1.00 89.14           O  
ATOM   3630  CG1 VAL A 452      37.359 -38.915 -32.412  1.00 89.14           C  
ATOM   3631  CG2 VAL A 452      35.437 -38.427 -30.870  1.00 89.14           C  
ATOM   3632  N   PHE A 453      39.790 -38.592 -29.744  1.00 88.59           N  
ATOM   3633  CA  PHE A 453      41.239 -38.661 -29.893  1.00 88.59           C  
ATOM   3634  C   PHE A 453      41.806 -39.850 -29.128  1.00 88.59           C  
ATOM   3635  CB  PHE A 453      41.893 -37.364 -29.407  1.00 88.59           C  
ATOM   3636  O   PHE A 453      42.629 -40.600 -29.657  1.00 88.59           O  
ATOM   3637  CG  PHE A 453      43.396 -37.415 -29.380  1.00 88.59           C  
ATOM   3638  CD1 PHE A 453      44.080 -37.536 -28.176  1.00 88.59           C  
ATOM   3639  CD2 PHE A 453      44.126 -37.341 -30.559  1.00 88.59           C  
ATOM   3640  CE1 PHE A 453      45.472 -37.584 -28.149  1.00 88.59           C  
ATOM   3641  CE2 PHE A 453      45.518 -37.388 -30.539  1.00 88.59           C  
ATOM   3642  CZ  PHE A 453      46.188 -37.508 -29.333  1.00 88.59           C  
ATOM   3643  N   THR A 454      41.397 -40.035 -27.864  1.00 87.23           N  
ATOM   3644  CA  THR A 454      41.863 -41.136 -27.028  1.00 87.23           C  
ATOM   3645  C   THR A 454      41.455 -42.480 -27.626  1.00 87.23           C  
ATOM   3646  CB  THR A 454      41.312 -41.021 -25.594  1.00 87.23           C  
ATOM   3647  O   THR A 454      42.230 -43.438 -27.598  1.00 87.23           O  
ATOM   3648  CG2 THR A 454      41.872 -39.792 -24.887  1.00 87.23           C  
ATOM   3649  OG1 THR A 454      39.883 -40.921 -25.644  1.00 87.23           O  
ATOM   3650  N   TRP A 455      40.235 -42.543 -28.071  1.00 88.31           N  
ATOM   3651  CA  TRP A 455      39.735 -43.755 -28.711  1.00 88.31           C  
ATOM   3652  C   TRP A 455      40.561 -44.099 -29.946  1.00 88.31           C  
ATOM   3653  CB  TRP A 455      38.262 -43.593 -29.096  1.00 88.31           C  
ATOM   3654  O   TRP A 455      40.944 -45.255 -30.142  1.00 88.31           O  
ATOM   3655  CG  TRP A 455      37.664 -44.806 -29.741  1.00 88.31           C  
ATOM   3656  CD1 TRP A 455      37.248 -45.950 -29.118  1.00 88.31           C  
ATOM   3657  CD2 TRP A 455      37.418 -44.998 -31.137  1.00 88.31           C  
ATOM   3658  CE2 TRP A 455      36.851 -46.282 -31.290  1.00 88.31           C  
ATOM   3659  CE3 TRP A 455      37.622 -44.206 -32.276  1.00 88.31           C  
ATOM   3660  NE1 TRP A 455      36.758 -46.842 -30.044  1.00 88.31           N  
ATOM   3661  CH2 TRP A 455      36.696 -45.999 -33.635  1.00 88.31           C  
ATOM   3662  CZ2 TRP A 455      36.486 -46.794 -32.538  1.00 88.31           C  
ATOM   3663  CZ3 TRP A 455      37.258 -44.717 -33.516  1.00 88.31           C  
ATOM   3664  N   LEU A 456      40.779 -43.119 -30.823  1.00 85.36           N  
ATOM   3665  CA  LEU A 456      41.570 -43.331 -32.030  1.00 85.36           C  
ATOM   3666  C   LEU A 456      43.005 -43.712 -31.681  1.00 85.36           C  
ATOM   3667  CB  LEU A 456      41.561 -42.074 -32.904  1.00 85.36           C  
ATOM   3668  O   LEU A 456      43.618 -44.533 -32.366  1.00 85.36           O  
ATOM   3669  CG  LEU A 456      40.244 -41.748 -33.609  1.00 85.36           C  
ATOM   3670  CD1 LEU A 456      40.291 -40.341 -34.196  1.00 85.36           C  
ATOM   3671  CD2 LEU A 456      39.949 -42.776 -34.696  1.00 85.36           C  
ATOM   3672  N   ALA A 457      43.577 -43.129 -30.626  1.00 83.31           N  
ATOM   3673  CA  ALA A 457      44.936 -43.423 -30.178  1.00 83.31           C  
ATOM   3674  C   ALA A 457      45.038 -44.845 -29.634  1.00 83.31           C  
ATOM   3675  CB  ALA A 457      45.376 -42.418 -29.117  1.00 83.31           C  
ATOM   3676  O   ALA A 457      46.054 -45.518 -29.827  1.00 83.31           O  
ATOM   3677  N   CYS A 458      44.000 -45.318 -28.906  1.00 84.09           N  
ATOM   3678  CA  CYS A 458      43.987 -46.660 -28.335  1.00 84.09           C  
ATOM   3679  C   CYS A 458      43.803 -47.713 -29.421  1.00 84.09           C  
ATOM   3680  CB  CYS A 458      42.875 -46.788 -27.294  1.00 84.09           C  
ATOM   3681  O   CYS A 458      44.344 -48.816 -29.320  1.00 84.09           O  
ATOM   3682  SG  CYS A 458      43.209 -45.898 -25.759  1.00 84.09           S  
ATOM   3683  N   LYS A 459      43.024 -47.429 -30.472  1.00 77.78           N  
ATOM   3684  CA  LYS A 459      42.840 -48.376 -31.568  1.00 77.78           C  
ATOM   3685  C   LYS A 459      44.117 -48.520 -32.391  1.00 77.78           C  
ATOM   3686  CB  LYS A 459      41.683 -47.938 -32.468  1.00 77.78           C  
ATOM   3687  O   LYS A 459      44.414 -49.602 -32.901  1.00 77.78           O  
ATOM   3688  CG  LYS A 459      41.103 -49.058 -33.319  1.00 77.78           C  
ATOM   3689  CD  LYS A 459      39.900 -48.583 -34.123  1.00 77.78           C  
ATOM   3690  CE  LYS A 459      39.441 -49.638 -35.121  1.00 77.78           C  
ATOM   3691  NZ  LYS A 459      38.133 -49.278 -35.745  1.00 77.78           N  
ATOM   3692  N   GLY A 460      44.917 -47.470 -32.556  1.00 66.03           N  
ATOM   3693  CA  GLY A 460      46.139 -47.518 -33.342  1.00 66.03           C  
ATOM   3694  C   GLY A 460      47.266 -48.260 -32.648  1.00 66.03           C  
ATOM   3695  O   GLY A 460      48.135 -48.835 -33.306  1.00 66.03           O  
ATOM   3696  N   GLN A 461      47.206 -48.487 -31.295  1.00 59.58           N  
ATOM   3697  CA  GLN A 461      48.250 -49.182 -30.550  1.00 59.58           C  
ATOM   3698  C   GLN A 461      48.050 -50.694 -30.602  1.00 59.58           C  
ATOM   3699  CB  GLN A 461      48.280 -48.706 -29.097  1.00 59.58           C  
ATOM   3700  O   GLN A 461      49.010 -51.457 -30.475  1.00 59.58           O  
ATOM   3701  CG  GLN A 461      49.333 -47.642 -28.819  1.00 59.58           C  
ATOM   3702  CD  GLN A 461      49.021 -46.814 -27.587  1.00 59.58           C  
ATOM   3703  NE2 GLN A 461      49.995 -46.031 -27.136  1.00 59.58           N  
ATOM   3704  OE1 GLN A 461      47.913 -46.878 -27.045  1.00 59.58           O  
ATOM   3705  N   GLY A 462      46.829 -51.224 -31.003  1.00 55.57           N  
ATOM   3706  CA  GLY A 462      46.682 -52.668 -31.094  1.00 55.57           C  
ATOM   3707  C   GLY A 462      47.304 -53.253 -32.348  1.00 55.57           C  
ATOM   3708  O   GLY A 462      47.693 -54.423 -32.366  1.00 55.57           O  
ATOM   3709  N   SER A 463      47.956 -52.455 -33.260  1.00 52.52           N  
ATOM   3710  CA  SER A 463      48.594 -53.065 -34.422  1.00 52.52           C  
ATOM   3711  C   SER A 463      50.112 -52.944 -34.345  1.00 52.52           C  
ATOM   3712  CB  SER A 463      48.088 -52.420 -35.712  1.00 52.52           C  
ATOM   3713  O   SER A 463      50.830 -53.555 -35.140  1.00 52.52           O  
ATOM   3714  OG  SER A 463      48.438 -51.048 -35.760  1.00 52.52           O  
ATOM   3715  N   MET A 464      50.767 -52.553 -33.123  1.00 48.16           N  
ATOM   3716  CA  MET A 464      52.225 -52.485 -33.142  1.00 48.16           C  
ATOM   3717  C   MET A 464      52.831 -53.544 -32.227  1.00 48.16           C  
ATOM   3718  CB  MET A 464      52.705 -51.095 -32.722  1.00 48.16           C  
ATOM   3719  O   MET A 464      54.027 -53.506 -31.932  1.00 48.16           O  
ATOM   3720  CG  MET A 464      53.108 -50.208 -33.889  1.00 48.16           C  
ATOM   3721  SD  MET A 464      53.294 -48.448 -33.403  1.00 48.16           S  
ATOM   3722  CE  MET A 464      55.092 -48.367 -33.176  1.00 48.16           C  
ATOM   3723  N   ASP A 465      52.114 -54.713 -31.874  1.00 48.88           N  
ATOM   3724  CA  ASP A 465      52.847 -55.776 -31.194  1.00 48.88           C  
ATOM   3725  C   ASP A 465      53.298 -56.850 -32.182  1.00 48.88           C  
ATOM   3726  CB  ASP A 465      51.989 -56.401 -30.093  1.00 48.88           C  
ATOM   3727  O   ASP A 465      53.538 -57.996 -31.794  1.00 48.88           O  
ATOM   3728  CG  ASP A 465      52.373 -55.929 -28.702  1.00 48.88           C  
ATOM   3729  OD1 ASP A 465      53.427 -55.274 -28.549  1.00 48.88           O  
ATOM   3730  OD2 ASP A 465      51.617 -56.217 -27.749  1.00 48.88           O  
ATOM   3731  N   GLU A 466      53.673 -56.625 -33.444  1.00 51.02           N  
ATOM   3732  CA  GLU A 466      54.420 -57.727 -34.044  1.00 51.02           C  
ATOM   3733  C   GLU A 466      55.919 -57.444 -34.042  1.00 51.02           C  
ATOM   3734  CB  GLU A 466      53.935 -57.990 -35.472  1.00 51.02           C  
ATOM   3735  O   GLU A 466      56.363 -56.417 -34.560  1.00 51.02           O  
ATOM   3736  CG  GLU A 466      53.035 -59.210 -35.601  1.00 51.02           C  
ATOM   3737  CD  GLU A 466      52.458 -59.385 -36.997  1.00 51.02           C  
ATOM   3738  OE1 GLU A 466      51.706 -60.360 -37.226  1.00 51.02           O  
ATOM   3739  OE2 GLU A 466      52.761 -58.541 -37.870  1.00 51.02           O  
ATOM   3740  N   GLY A 467      56.634 -57.110 -32.885  1.00 50.14           N  
ATOM   3741  CA  GLY A 467      58.064 -57.339 -32.754  1.00 50.14           C  
ATOM   3742  C   GLY A 467      58.701 -57.879 -34.020  1.00 50.14           C  
ATOM   3743  O   GLY A 467      58.084 -58.661 -34.747  1.00 50.14           O  
ATOM   3744  N   THR A 468      59.257 -57.034 -34.928  1.00 58.11           N  
ATOM   3745  CA  THR A 468      60.172 -57.318 -36.027  1.00 58.11           C  
ATOM   3746  C   THR A 468      60.847 -58.673 -35.833  1.00 58.11           C  
ATOM   3747  CB  THR A 468      61.245 -56.221 -36.158  1.00 58.11           C  
ATOM   3748  O   THR A 468      61.084 -59.098 -34.700  1.00 58.11           O  
ATOM   3749  CG2 THR A 468      60.736 -55.050 -36.991  1.00 58.11           C  
ATOM   3750  OG1 THR A 468      61.598 -55.747 -34.853  1.00 58.11           O  
ATOM   3751  N   ALA A 469      60.478 -59.785 -36.497  1.00 59.28           N  
ATOM   3752  CA  ALA A 469      61.115 -61.088 -36.675  1.00 59.28           C  
ATOM   3753  C   ALA A 469      62.538 -61.083 -36.124  1.00 59.28           C  
ATOM   3754  CB  ALA A 469      61.120 -61.481 -38.150  1.00 59.28           C  
ATOM   3755  O   ALA A 469      62.992 -62.076 -35.550  1.00 59.28           O  
ATOM   3756  N   ASP A 470      63.242 -59.868 -36.056  1.00 61.99           N  
ATOM   3757  CA  ASP A 470      64.624 -59.815 -35.589  1.00 61.99           C  
ATOM   3758  C   ASP A 470      64.691 -59.875 -34.064  1.00 61.99           C  
ATOM   3759  CB  ASP A 470      65.314 -58.547 -36.096  1.00 61.99           C  
ATOM   3760  O   ASP A 470      65.650 -60.406 -33.500  1.00 61.99           O  
ATOM   3761  CG  ASP A 470      66.424 -58.833 -37.092  1.00 61.99           C  
ATOM   3762  OD1 ASP A 470      66.693 -60.019 -37.381  1.00 61.99           O  
ATOM   3763  OD2 ASP A 470      67.037 -57.864 -37.590  1.00 61.99           O  
ATOM   3764  N   GLU A 471      63.679 -59.516 -33.380  1.00 58.75           N  
ATOM   3765  CA  GLU A 471      63.630 -59.565 -31.922  1.00 58.75           C  
ATOM   3766  C   GLU A 471      63.163 -60.932 -31.431  1.00 58.75           C  
ATOM   3767  CB  GLU A 471      62.711 -58.468 -31.378  1.00 58.75           C  
ATOM   3768  O   GLU A 471      63.500 -61.347 -30.320  1.00 58.75           O  
ATOM   3769  CG  GLU A 471      63.365 -57.095 -31.312  1.00 58.75           C  
ATOM   3770  CD  GLU A 471      62.477 -56.039 -30.673  1.00 58.75           C  
ATOM   3771  OE1 GLU A 471      62.943 -54.894 -30.475  1.00 58.75           O  
ATOM   3772  OE2 GLU A 471      61.306 -56.359 -30.368  1.00 58.75           O  
ATOM   3773  N   ARG A 472      62.648 -61.834 -32.396  1.00 61.56           N  
ATOM   3774  CA  ARG A 472      62.185 -63.188 -32.112  1.00 61.56           C  
ATOM   3775  C   ARG A 472      63.262 -64.216 -32.445  1.00 61.56           C  
ATOM   3776  CB  ARG A 472      60.907 -63.495 -32.895  1.00 61.56           C  
ATOM   3777  O   ARG A 472      63.077 -65.413 -32.215  1.00 61.56           O  
ATOM   3778  CG  ARG A 472      59.659 -62.850 -32.314  1.00 61.56           C  
ATOM   3779  CD  ARG A 472      58.415 -63.205 -33.117  1.00 61.56           C  
ATOM   3780  NE  ARG A 472      57.456 -62.104 -33.141  1.00 61.56           N  
ATOM   3781  NH1 ARG A 472      55.915 -63.201 -34.466  1.00 61.56           N  
ATOM   3782  NH2 ARG A 472      55.494 -61.069 -33.736  1.00 61.56           N  
ATOM   3783  CZ  ARG A 472      56.291 -62.127 -33.781  1.00 61.56           C  
ATOM   3784  N   ALA A 473      64.503 -63.792 -32.928  1.00 61.67           N  
ATOM   3785  CA  ALA A 473      65.443 -64.861 -33.257  1.00 61.67           C  
ATOM   3786  C   ALA A 473      66.202 -65.325 -32.018  1.00 61.67           C  
ATOM   3787  CB  ALA A 473      66.421 -64.396 -34.334  1.00 61.67           C  
ATOM   3788  O   ALA A 473      66.483 -64.528 -31.120  1.00 61.67           O  
ATOM   3789  N   PRO A 474      66.166 -66.675 -31.645  1.00 61.03           N  
ATOM   3790  CA  PRO A 474      66.890 -67.259 -30.514  1.00 61.03           C  
ATOM   3791  C   PRO A 474      68.374 -66.898 -30.515  1.00 61.03           C  
ATOM   3792  CB  PRO A 474      66.694 -68.764 -30.709  1.00 61.03           C  
ATOM   3793  O   PRO A 474      68.988 -66.794 -31.580  1.00 61.03           O  
ATOM   3794  CG  PRO A 474      66.078 -68.897 -32.064  1.00 61.03           C  
ATOM   3795  CD  PRO A 474      65.781 -67.522 -32.590  1.00 61.03           C  
ATOM   3796  N   LEU A 475      68.847 -66.135 -29.475  1.00 62.83           N  
ATOM   3797  CA  LEU A 475      70.216 -65.746 -29.155  1.00 62.83           C  
ATOM   3798  C   LEU A 475      71.102 -66.974 -28.972  1.00 62.83           C  
ATOM   3799  CB  LEU A 475      70.247 -64.887 -27.888  1.00 62.83           C  
ATOM   3800  O   LEU A 475      72.325 -66.853 -28.873  1.00 62.83           O  
ATOM   3801  CG  LEU A 475      70.057 -63.382 -28.084  1.00 62.83           C  
ATOM   3802  CD1 LEU A 475      69.229 -62.799 -26.943  1.00 62.83           C  
ATOM   3803  CD2 LEU A 475      71.407 -62.681 -28.185  1.00 62.83           C  
ATOM   3804  N   ILE A 476      70.738 -68.138 -29.601  1.00 58.22           N  
ATOM   3805  CA  ILE A 476      71.765 -69.170 -29.511  1.00 58.22           C  
ATOM   3806  C   ILE A 476      71.980 -69.805 -30.883  1.00 58.22           C  
ATOM   3807  CB  ILE A 476      71.391 -70.251 -28.472  1.00 58.22           C  
ATOM   3808  O   ILE A 476      71.034 -70.304 -31.498  1.00 58.22           O  
ATOM   3809  CG1 ILE A 476      71.259 -69.629 -27.077  1.00 58.22           C  
ATOM   3810  CG2 ILE A 476      72.424 -71.381 -28.473  1.00 58.22           C  
ATOM   3811  CD1 ILE A 476      70.727 -70.587 -26.020  1.00 58.22           C  
ATOM   3812  N   ARG A 477      72.914 -69.341 -31.752  1.00 57.16           N  
ATOM   3813  CA  ARG A 477      73.425 -70.078 -32.903  1.00 57.16           C  
ATOM   3814  C   ARG A 477      74.382 -71.181 -32.466  1.00 57.16           C  
ATOM   3815  CB  ARG A 477      74.127 -69.132 -33.880  1.00 57.16           C  
ATOM   3816  O   ARG A 477      75.299 -70.938 -31.679  1.00 57.16           O  
ATOM   3817  CG  ARG A 477      73.200 -68.518 -34.917  1.00 57.16           C  
ATOM   3818  CD  ARG A 477      73.968 -67.706 -35.950  1.00 57.16           C  
ATOM   3819  NE  ARG A 477      73.071 -67.061 -36.905  1.00 57.16           N  
ATOM   3820  NH1 ARG A 477      74.756 -66.061 -38.128  1.00 57.16           N  
ATOM   3821  NH2 ARG A 477      72.564 -65.758 -38.727  1.00 57.16           N  
ATOM   3822  CZ  ARG A 477      73.466 -66.295 -37.918  1.00 57.16           C  
ATOM   3823  N   THR A 478      73.925 -72.334 -32.026  1.00 51.28           N  
ATOM   3824  CA  THR A 478      74.811 -73.493 -32.005  1.00 51.28           C  
ATOM   3825  C   THR A 478      75.577 -73.611 -33.320  1.00 51.28           C  
ATOM   3826  CB  THR A 478      74.025 -74.792 -31.748  1.00 51.28           C  
ATOM   3827  O   THR A 478      75.049 -73.284 -34.384  1.00 51.28           O  
ATOM   3828  CG2 THR A 478      73.738 -74.976 -30.262  1.00 51.28           C  
ATOM   3829  OG1 THR A 478      72.783 -74.741 -32.461  1.00 51.28           O  
TER    3830      THR A 478                                                      
ENDMDL                                                                          
END                                                                             
HEADER	MODEL     1                                                                     
ATOM      1  N   MET A   1      47.851 -27.608 -54.606  1.00 40.20           N  
ATOM      2  CA  MET A   1      48.802 -27.841 -53.523  1.00 40.20           C  
ATOM      3  C   MET A   1      48.171 -28.682 -52.418  1.00 40.20           C  
ATOM      4  CB  MET A   1      49.302 -26.514 -52.950  1.00 40.20           C  
ATOM      5  O   MET A   1      47.151 -28.297 -51.844  1.00 40.20           O  
ATOM      6  CG  MET A   1      50.485 -25.928 -53.703  1.00 40.20           C  
ATOM      7  SD  MET A   1      51.059 -24.340 -52.985  1.00 40.20           S  
ATOM      8  CE  MET A   1      52.795 -24.360 -53.512  1.00 40.20           C  
ATOM      9  N   GLY A   2      47.798 -29.961 -52.682  1.00 45.49           N  
ATOM     10  CA  GLY A   2      47.531 -31.250 -52.063  1.00 45.49           C  
ATOM     11  C   GLY A   2      47.799 -31.261 -50.569  1.00 45.49           C  
ATOM     12  O   GLY A   2      48.947 -31.133 -50.139  1.00 45.49           O  
ATOM     13  N   CYS A   3      47.232 -30.294 -49.769  1.00 52.92           N  
ATOM     14  CA  CYS A   3      47.407 -30.187 -48.325  1.00 52.92           C  
ATOM     15  C   CYS A   3      47.346 -31.560 -47.666  1.00 52.92           C  
ATOM     16  CB  CYS A   3      46.341 -29.274 -47.722  1.00 52.92           C  
ATOM     17  O   CYS A   3      46.534 -32.403 -48.051  1.00 52.92           O  
ATOM     18  SG  CYS A   3      46.847 -27.544 -47.602  1.00 52.92           S  
ATOM     19  N   ASP A   4      48.387 -32.352 -47.476  1.00 68.48           N  
ATOM     20  CA  ASP A   4      48.596 -33.454 -46.542  1.00 68.48           C  
ATOM     21  C   ASP A   4      47.379 -33.647 -45.639  1.00 68.48           C  
ATOM     22  CB  ASP A   4      49.846 -33.211 -45.695  1.00 68.48           C  
ATOM     23  O   ASP A   4      46.937 -32.706 -44.977  1.00 68.48           O  
ATOM     24  CG  ASP A   4      50.553 -34.495 -45.298  1.00 68.48           C  
ATOM     25  OD1 ASP A   4      49.985 -35.590 -45.496  1.00 68.48           O  
ATOM     26  OD2 ASP A   4      51.688 -34.410 -44.780  1.00 68.48           O  
ATOM     27  N   ARG A   5      46.433 -34.414 -46.029  1.00 75.67           N  
ATOM     28  CA  ARG A   5      45.252 -34.845 -45.288  1.00 75.67           C  
ATOM     29  C   ARG A   5      45.463 -34.695 -43.785  1.00 75.67           C  
ATOM     30  CB  ARG A   5      44.905 -36.297 -45.626  1.00 75.67           C  
ATOM     31  O   ARG A   5      44.568 -34.242 -43.070  1.00 75.67           O  
ATOM     32  CG  ARG A   5      43.511 -36.716 -45.187  1.00 75.67           C  
ATOM     33  CD  ARG A   5      43.144 -38.095 -45.716  1.00 75.67           C  
ATOM     34  NE  ARG A   5      43.686 -39.157 -44.874  1.00 75.67           N  
ATOM     35  NH1 ARG A   5      42.679 -40.879 -46.040  1.00 75.67           N  
ATOM     36  NH2 ARG A   5      43.997 -41.337 -44.221  1.00 75.67           N  
ATOM     37  CZ  ARG A   5      43.453 -40.455 -45.047  1.00 75.67           C  
ATOM     38  N   ASN A   6      46.646 -35.040 -43.218  1.00 80.13           N  
ATOM     39  CA  ASN A   6      46.952 -34.916 -41.797  1.00 80.13           C  
ATOM     40  C   ASN A   6      46.959 -33.457 -41.351  1.00 80.13           C  
ATOM     41  CB  ASN A   6      48.295 -35.576 -41.478  1.00 80.13           C  
ATOM     42  O   ASN A   6      46.470 -33.133 -40.267  1.00 80.13           O  
ATOM     43  CG  ASN A   6      48.208 -37.089 -41.438  1.00 80.13           C  
ATOM     44  ND2 ASN A   6      49.358 -37.751 -41.485  1.00 80.13           N  
ATOM     45  OD1 ASN A   6      47.115 -37.658 -41.367  1.00 80.13           O  
ATOM     46  N   CYS A   7      47.509 -32.586 -42.260  1.00 82.83           N  
ATOM     47  CA  CYS A   7      47.560 -31.164 -41.942  1.00 82.83           C  
ATOM     48  C   CYS A   7      46.157 -30.573 -41.862  1.00 82.83           C  
ATOM     49  CB  CYS A   7      48.382 -30.410 -42.987  1.00 82.83           C  
ATOM     50  O   CYS A   7      45.883 -29.728 -41.008  1.00 82.83           O  
ATOM     51  SG  CYS A   7      50.166 -30.509 -42.720  1.00 82.83           S  
ATOM     52  N   GLY A   8      45.270 -31.054 -42.723  1.00 86.09           N  
ATOM     53  CA  GLY A   8      43.887 -30.604 -42.707  1.00 86.09           C  
ATOM     54  C   GLY A   8      43.146 -31.000 -41.444  1.00 86.09           C  
ATOM     55  O   GLY A   8      42.385 -30.204 -40.889  1.00 86.09           O  
ATOM     56  N   LEU A   9      43.371 -32.266 -40.922  1.00 87.77           N  
ATOM     57  CA  LEU A   9      42.718 -32.776 -39.722  1.00 87.77           C  
ATOM     58  C   LEU A   9      43.205 -32.034 -38.481  1.00 87.77           C  
ATOM     59  CB  LEU A   9      42.977 -34.277 -39.567  1.00 87.77           C  
ATOM     60  O   LEU A   9      42.411 -31.715 -37.593  1.00 87.77           O  
ATOM     61  CG  LEU A   9      42.315 -35.190 -40.601  1.00 87.77           C  
ATOM     62  CD1 LEU A   9      42.814 -36.622 -40.441  1.00 87.77           C  
ATOM     63  CD2 LEU A   9      40.797 -35.130 -40.472  1.00 87.77           C  
ATOM     64  N   ILE A  10      44.482 -31.743 -38.463  1.00 89.10           N  
ATOM     65  CA  ILE A  10      45.051 -30.991 -37.350  1.00 89.10           C  
ATOM     66  C   ILE A  10      44.494 -29.569 -37.349  1.00 89.10           C  
ATOM     67  CB  ILE A  10      46.595 -30.962 -37.418  1.00 89.10           C  
ATOM     68  O   ILE A  10      44.146 -29.033 -36.295  1.00 89.10           O  
ATOM     69  CG1 ILE A  10      47.165 -32.370 -37.209  1.00 89.10           C  
ATOM     70  CG2 ILE A  10      47.162 -29.983 -36.386  1.00 89.10           C  
ATOM     71  CD1 ILE A  10      48.665 -32.471 -37.446  1.00 89.10           C  
ATOM     72  N   ALA A  11      44.493 -28.949 -38.527  1.00 90.33           N  
ATOM     73  CA  ALA A  11      43.942 -27.601 -38.631  1.00 90.33           C  
ATOM     74  C   ALA A  11      42.499 -27.557 -38.137  1.00 90.33           C  
ATOM     75  CB  ALA A  11      44.023 -27.103 -40.073  1.00 90.33           C  
ATOM     76  O   ALA A  11      42.109 -26.632 -37.420  1.00 90.33           O  
ATOM     77  N   GLY A  12      41.679 -28.574 -38.529  1.00 90.56           N  
ATOM     78  CA  GLY A  12      40.305 -28.665 -38.063  1.00 90.56           C  
ATOM     79  C   GLY A  12      40.193 -28.792 -36.555  1.00 90.56           C  
ATOM     80  O   GLY A  12      39.345 -28.149 -35.934  1.00 90.56           O  
ATOM     81  N   ALA A  13      41.027 -29.659 -35.962  1.00 91.34           N  
ATOM     82  CA  ALA A  13      41.047 -29.841 -34.512  1.00 91.34           C  
ATOM     83  C   ALA A  13      41.426 -28.544 -33.802  1.00 91.34           C  
ATOM     84  CB  ALA A  13      42.017 -30.956 -34.129  1.00 91.34           C  
ATOM     85  O   ALA A  13      40.826 -28.188 -32.785  1.00 91.34           O  
ATOM     86  N   VAL A  14      42.383 -27.809 -34.366  1.00 92.08           N  
ATOM     87  CA  VAL A  14      42.833 -26.550 -33.780  1.00 92.08           C  
ATOM     88  C   VAL A  14      41.709 -25.518 -33.845  1.00 92.08           C  
ATOM     89  CB  VAL A  14      44.094 -26.012 -34.492  1.00 92.08           C  
ATOM     90  O   VAL A  14      41.450 -24.811 -32.869  1.00 92.08           O  
ATOM     91  CG1 VAL A  14      44.426 -24.601 -34.009  1.00 92.08           C  
ATOM     92  CG2 VAL A  14      45.277 -26.951 -34.264  1.00 92.08           C  
ATOM     93  N   ILE A  15      41.094 -25.431 -34.966  1.00 92.89           N  
ATOM     94  CA  ILE A  15      39.974 -24.508 -35.124  1.00 92.89           C  
ATOM     95  C   ILE A  15      38.877 -24.851 -34.119  1.00 92.89           C  
ATOM     96  CB  ILE A  15      39.413 -24.542 -36.563  1.00 92.89           C  
ATOM     97  O   ILE A  15      38.308 -23.960 -33.483  1.00 92.89           O  
ATOM     98  CG1 ILE A  15      40.447 -23.996 -37.553  1.00 92.89           C  
ATOM     99  CG2 ILE A  15      38.102 -23.755 -36.650  1.00 92.89           C  
ATOM    100  CD1 ILE A  15      40.051 -24.158 -39.014  1.00 92.89           C  
ATOM    101  N   GLY A  16      38.611 -26.172 -34.020  1.00 93.02           N  
ATOM    102  CA  GLY A  16      37.636 -26.611 -33.035  1.00 93.02           C  
ATOM    103  C   GLY A  16      38.013 -26.235 -31.614  1.00 93.02           C  
ATOM    104  O   GLY A  16      37.169 -25.772 -30.844  1.00 93.02           O  
ATOM    105  N   ALA A  17      39.231 -26.446 -31.272  1.00 92.63           N  
ATOM    106  CA  ALA A  17      39.721 -26.096 -29.942  1.00 92.63           C  
ATOM    107  C   ALA A  17      39.587 -24.597 -29.685  1.00 92.63           C  
ATOM    108  CB  ALA A  17      41.175 -26.532 -29.778  1.00 92.63           C  
ATOM    109  O   ALA A  17      39.157 -24.182 -28.607  1.00 92.63           O  
ATOM    110  N   VAL A  18      39.936 -23.797 -30.650  1.00 93.12           N  
ATOM    111  CA  VAL A  18      39.875 -22.344 -30.525  1.00 93.12           C  
ATOM    112  C   VAL A  18      38.428 -21.904 -30.312  1.00 93.12           C  
ATOM    113  CB  VAL A  18      40.468 -21.643 -31.768  1.00 93.12           C  
ATOM    114  O   VAL A  18      38.150 -21.052 -29.465  1.00 93.12           O  
ATOM    115  CG1 VAL A  18      40.178 -20.143 -31.731  1.00 93.12           C  
ATOM    116  CG2 VAL A  18      41.971 -21.898 -31.857  1.00 93.12           C  
ATOM    117  N   LEU A  19      37.496 -22.444 -31.074  1.00 93.59           N  
ATOM    118  CA  LEU A  19      36.082 -22.115 -30.939  1.00 93.59           C  
ATOM    119  C   LEU A  19      35.572 -22.465 -29.545  1.00 93.59           C  
ATOM    120  CB  LEU A  19      35.257 -22.853 -31.997  1.00 93.59           C  
ATOM    121  O   LEU A  19      34.834 -21.687 -28.936  1.00 93.59           O  
ATOM    122  CG  LEU A  19      35.351 -22.315 -33.426  1.00 93.59           C  
ATOM    123  CD1 LEU A  19      34.606 -23.235 -34.388  1.00 93.59           C  
ATOM    124  CD2 LEU A  19      34.799 -20.896 -33.502  1.00 93.59           C  
ATOM    125  N   ALA A  20      35.970 -23.668 -29.057  1.00 92.64           N  
ATOM    126  CA  ALA A  20      35.551 -24.104 -27.727  1.00 92.64           C  
ATOM    127  C   ALA A  20      36.092 -23.170 -26.648  1.00 92.64           C  
ATOM    128  CB  ALA A  20      36.010 -25.536 -27.467  1.00 92.64           C  
ATOM    129  O   ALA A  20      35.369 -22.798 -25.720  1.00 92.64           O  
ATOM    130  N   VAL A  21      37.384 -22.842 -26.854  1.00 92.53           N  
ATOM    131  CA  VAL A  21      38.016 -21.943 -25.895  1.00 92.53           C  
ATOM    132  C   VAL A  21      37.329 -20.580 -25.934  1.00 92.53           C  
ATOM    133  CB  VAL A  21      39.528 -21.786 -26.174  1.00 92.53           C  
ATOM    134  O   VAL A  21      37.036 -19.995 -24.888  1.00 92.53           O  
ATOM    135  CG1 VAL A  21      40.124 -20.676 -25.310  1.00 92.53           C  
ATOM    136  CG2 VAL A  21      40.255 -23.107 -25.931  1.00 92.53           C  
ATOM    137  N   PHE A  22      37.097 -20.076 -27.132  1.00 91.28           N  
ATOM    138  CA  PHE A  22      36.410 -18.799 -27.288  1.00 91.28           C  
ATOM    139  C   PHE A  22      35.026 -18.848 -26.653  1.00 91.28           C  
ATOM    140  CB  PHE A  22      36.295 -18.427 -28.770  1.00 91.28           C  
ATOM    141  O   PHE A  22      34.618 -17.908 -25.967  1.00 91.28           O  
ATOM    142  CG  PHE A  22      35.909 -16.992 -29.007  1.00 91.28           C  
ATOM    143  CD1 PHE A  22      34.636 -16.665 -29.460  1.00 91.28           C  
ATOM    144  CD2 PHE A  22      36.819 -15.969 -28.777  1.00 91.28           C  
ATOM    145  CE1 PHE A  22      34.277 -15.338 -29.680  1.00 91.28           C  
ATOM    146  CE2 PHE A  22      36.467 -14.640 -28.995  1.00 91.28           C  
ATOM    147  CZ  PHE A  22      35.196 -14.327 -29.447  1.00 91.28           C  
ATOM    148  N   GLY A  23      34.233 -19.961 -26.972  1.00 90.43           N  
ATOM    149  CA  GLY A  23      32.936 -20.148 -26.341  1.00 90.43           C  
ATOM    150  C   GLY A  23      33.006 -20.154 -24.826  1.00 90.43           C  
ATOM    151  O   GLY A  23      32.178 -19.529 -24.159  1.00 90.43           O  
ATOM    152  N   GLY A  24      34.054 -20.825 -24.344  1.00 90.47           N  
ATOM    153  CA  GLY A  24      34.258 -20.866 -22.904  1.00 90.47           C  
ATOM    154  C   GLY A  24      34.589 -19.511 -22.310  1.00 90.47           C  
ATOM    155  O   GLY A  24      34.063 -19.143 -21.257  1.00 90.47           O  
ATOM    156  N   ILE A  25      35.462 -18.721 -22.988  1.00 90.98           N  
ATOM    157  CA  ILE A  25      35.883 -17.403 -22.527  1.00 90.98           C  
ATOM    158  C   ILE A  25      34.713 -16.427 -22.615  1.00 90.98           C  
ATOM    159  CB  ILE A  25      37.084 -16.876 -23.344  1.00 90.98           C  
ATOM    160  O   ILE A  25      34.558 -15.554 -21.757  1.00 90.98           O  
ATOM    161  CG1 ILE A  25      38.335 -17.714 -23.056  1.00 90.98           C  
ATOM    162  CG2 ILE A  25      37.335 -15.395 -23.041  1.00 90.98           C  
ATOM    163  CD1 ILE A  25      39.523 -17.379 -23.949  1.00 90.98           C  
ATOM    164  N   LEU A  26      33.881 -16.474 -23.668  1.00 91.02           N  
ATOM    165  CA  LEU A  26      32.776 -15.555 -23.920  1.00 91.02           C  
ATOM    166  C   LEU A  26      31.736 -15.638 -22.808  1.00 91.02           C  
ATOM    167  CB  LEU A  26      32.122 -15.861 -25.270  1.00 91.02           C  
ATOM    168  O   LEU A  26      31.044 -14.657 -22.525  1.00 91.02           O  
ATOM    169  CG  LEU A  26      31.117 -14.829 -25.786  1.00 91.02           C  
ATOM    170  CD1 LEU A  26      31.805 -13.487 -26.014  1.00 91.02           C  
ATOM    171  CD2 LEU A  26      30.456 -15.322 -27.068  1.00 91.02           C  
ATOM    172  N   MET A  27      31.712 -16.811 -22.129  1.00 88.00           N  
ATOM    173  CA  MET A  27      30.689 -16.973 -21.100  1.00 88.00           C  
ATOM    174  C   MET A  27      30.923 -16.008 -19.943  1.00 88.00           C  
ATOM    175  CB  MET A  27      30.668 -18.413 -20.584  1.00 88.00           C  
ATOM    176  O   MET A  27      30.025 -15.251 -19.570  1.00 88.00           O  
ATOM    177  CG  MET A  27      30.064 -19.407 -21.563  1.00 88.00           C  
ATOM    178  SD  MET A  27      29.955 -21.101 -20.868  1.00 88.00           S  
ATOM    179  CE  MET A  27      29.236 -21.982 -22.282  1.00 88.00           C  
ATOM    180  N   PRO A  28      32.203 -16.058 -19.369  1.00 90.37           N  
ATOM    181  CA  PRO A  28      32.435 -15.066 -18.316  1.00 90.37           C  
ATOM    182  C   PRO A  28      32.470 -13.636 -18.851  1.00 90.37           C  
ATOM    183  CB  PRO A  28      33.797 -15.469 -17.746  1.00 90.37           C  
ATOM    184  O   PRO A  28      32.005 -12.711 -18.180  1.00 90.37           O  
ATOM    185  CG  PRO A  28      34.441 -16.276 -18.827  1.00 90.37           C  
ATOM    186  CD  PRO A  28      33.363 -16.958 -19.620  1.00 90.37           C  
ATOM    187  N   VAL A  29      32.982 -13.455 -20.087  1.00 89.73           N  
ATOM    188  CA  VAL A  29      33.065 -12.132 -20.695  1.00 89.73           C  
ATOM    189  C   VAL A  29      31.661 -11.617 -21.007  1.00 89.73           C  
ATOM    190  CB  VAL A  29      33.923 -12.150 -21.980  1.00 89.73           C  
ATOM    191  O   VAL A  29      31.365 -10.439 -20.798  1.00 89.73           O  
ATOM    192  CG1 VAL A  29      33.844 -10.805 -22.701  1.00 89.73           C  
ATOM    193  CG2 VAL A  29      35.373 -12.496 -21.647  1.00 89.73           C  
ATOM    194  N   GLY A  30      30.883 -12.519 -21.540  1.00 87.27           N  
ATOM    195  CA  GLY A  30      29.504 -12.152 -21.819  1.00 87.27           C  
ATOM    196  C   GLY A  30      28.752 -11.676 -20.591  1.00 87.27           C  
ATOM    197  O   GLY A  30      28.035 -10.675 -20.645  1.00 87.27           O  
ATOM    198  N   ASP A  31      28.916 -12.443 -19.527  1.00 87.72           N  
ATOM    199  CA  ASP A  31      28.290 -12.062 -18.265  1.00 87.72           C  
ATOM    200  C   ASP A  31      28.768 -10.685 -17.809  1.00 87.72           C  
ATOM    201  CB  ASP A  31      28.584 -13.104 -17.184  1.00 87.72           C  
ATOM    202  O   ASP A  31      27.972  -9.872 -17.333  1.00 87.72           O  
ATOM    203  CG  ASP A  31      27.736 -14.357 -17.323  1.00 87.72           C  
ATOM    204  OD1 ASP A  31      26.761 -14.350 -18.104  1.00 87.72           O  
ATOM    205  OD2 ASP A  31      28.045 -15.359 -16.642  1.00 87.72           O  
ATOM    206  N   LEU A  32      30.042 -10.380 -18.015  1.00 89.37           N  
ATOM    207  CA  LEU A  32      30.608  -9.089 -17.639  1.00 89.37           C  
ATOM    208  C   LEU A  32      30.029  -7.970 -18.498  1.00 89.37           C  
ATOM    209  CB  LEU A  32      32.133  -9.114 -17.772  1.00 89.37           C  
ATOM    210  O   LEU A  32      29.721  -6.889 -17.991  1.00 89.37           O  
ATOM    211  CG  LEU A  32      32.890  -7.959 -17.114  1.00 89.37           C  
ATOM    212  CD1 LEU A  32      33.934  -8.495 -16.141  1.00 89.37           C  
ATOM    213  CD2 LEU A  32      33.542  -7.075 -18.172  1.00 89.37           C  
ATOM    214  N   LEU A  33      29.851  -8.239 -19.768  1.00 87.29           N  
ATOM    215  CA  LEU A  33      29.314  -7.241 -20.686  1.00 87.29           C  
ATOM    216  C   LEU A  33      27.861  -6.921 -20.352  1.00 87.29           C  
ATOM    217  CB  LEU A  33      29.421  -7.731 -22.133  1.00 87.29           C  
ATOM    218  O   LEU A  33      27.465  -5.753 -20.342  1.00 87.29           O  
ATOM    219  CG  LEU A  33      30.823  -7.742 -22.743  1.00 87.29           C  
ATOM    220  CD1 LEU A  33      30.799  -8.406 -24.116  1.00 87.29           C  
ATOM    221  CD2 LEU A  33      31.376  -6.325 -22.838  1.00 87.29           C  
ATOM    222  N   ILE A  34      27.120  -7.994 -20.048  1.00 87.33           N  
ATOM    223  CA  ILE A  34      25.713  -7.821 -19.706  1.00 87.33           C  
ATOM    224  C   ILE A  34      25.591  -7.009 -18.418  1.00 87.33           C  
ATOM    225  CB  ILE A  34      24.997  -9.181 -19.552  1.00 87.33           C  
ATOM    226  O   ILE A  34      24.809  -6.058 -18.348  1.00 87.33           O  
ATOM    227  CG1 ILE A  34      24.872  -9.876 -20.913  1.00 87.33           C  
ATOM    228  CG2 ILE A  34      23.622  -8.998 -18.902  1.00 87.33           C  
ATOM    229  CD1 ILE A  34      24.357 -11.307 -20.832  1.00 87.33           C  
ATOM    230  N   GLN A  35      26.372  -7.431 -17.481  1.00 89.51           N  
ATOM    231  CA  GLN A  35      26.349  -6.745 -16.194  1.00 89.51           C  
ATOM    232  C   GLN A  35      26.713  -5.271 -16.349  1.00 89.51           C  
ATOM    233  CB  GLN A  35      27.303  -7.420 -15.207  1.00 89.51           C  
ATOM    234  O   GLN A  35      26.081  -4.403 -15.745  1.00 89.51           O  
ATOM    235  CG  GLN A  35      26.772  -8.728 -14.635  1.00 89.51           C  
ATOM    236  CD  GLN A  35      27.658  -9.292 -13.541  1.00 89.51           C  
ATOM    237  NE2 GLN A  35      27.220 -10.388 -12.929  1.00 89.51           N  
ATOM    238  OE1 GLN A  35      28.728  -8.749 -13.248  1.00 89.51           O  
ATOM    239  N   LYS A  36      27.650  -4.988 -17.140  1.00 89.27           N  
ATOM    240  CA  LYS A  36      28.088  -3.615 -17.374  1.00 89.27           C  
ATOM    241  C   LYS A  36      26.993  -2.797 -18.053  1.00 89.27           C  
ATOM    242  CB  LYS A  36      29.361  -3.594 -18.222  1.00 89.27           C  
ATOM    243  O   LYS A  36      26.758  -1.643 -17.690  1.00 89.27           O  
ATOM    244  CG  LYS A  36      30.031  -2.230 -18.299  1.00 89.27           C  
ATOM    245  CD  LYS A  36      31.353  -2.298 -19.051  1.00 89.27           C  
ATOM    246  CE  LYS A  36      32.014  -0.930 -19.147  1.00 89.27           C  
ATOM    247  NZ  LYS A  36      33.333  -1.000 -19.845  1.00 89.27           N  
ATOM    248  N   THR A  37      26.394  -3.370 -19.024  1.00 88.19           N  
ATOM    249  CA  THR A  37      25.339  -2.687 -19.765  1.00 88.19           C  
ATOM    250  C   THR A  37      24.129  -2.431 -18.872  1.00 88.19           C  
ATOM    251  CB  THR A  37      24.906  -3.502 -20.999  1.00 88.19           C  
ATOM    252  O   THR A  37      23.551  -1.343 -18.897  1.00 88.19           O  
ATOM    253  CG2 THR A  37      23.833  -2.767 -21.794  1.00 88.19           C  
ATOM    254  OG1 THR A  37      26.044  -3.722 -21.842  1.00 88.19           O  
ATOM    255  N   ILE A  38      23.815  -3.451 -18.135  1.00 89.67           N  
ATOM    256  CA  ILE A  38      22.675  -3.325 -17.233  1.00 89.67           C  
ATOM    257  C   ILE A  38      22.952  -2.236 -16.199  1.00 89.67           C  
ATOM    258  CB  ILE A  38      22.359  -4.664 -16.530  1.00 89.67           C  
ATOM    259  O   ILE A  38      22.100  -1.382 -15.945  1.00 89.67           O  
ATOM    260  CG1 ILE A  38      21.821  -5.684 -17.540  1.00 89.67           C  
ATOM    261  CG2 ILE A  38      21.366  -4.452 -15.384  1.00 89.67           C  
ATOM    262  CD1 ILE A  38      21.622  -7.080 -16.964  1.00 89.67           C  
ATOM    263  N   LYS A  39      24.132  -2.253 -15.610  1.00 91.24           N  
ATOM    264  CA  LYS A  39      24.509  -1.278 -14.591  1.00 91.24           C  
ATOM    265  C   LYS A  39      24.457   0.144 -15.143  1.00 91.24           C  
ATOM    266  CB  LYS A  39      25.907  -1.579 -14.050  1.00 91.24           C  
ATOM    267  O   LYS A  39      24.083   1.078 -14.432  1.00 91.24           O  
ATOM    268  CG  LYS A  39      25.967  -2.787 -13.126  1.00 91.24           C  
ATOM    269  CD  LYS A  39      27.365  -2.984 -12.554  1.00 91.24           C  
ATOM    270  CE  LYS A  39      27.428  -4.198 -11.636  1.00 91.24           C  
ATOM    271  NZ  LYS A  39      28.801  -4.406 -11.087  1.00 91.24           N  
ATOM    272  N   LYS A  40      24.652   0.267 -16.365  1.00 90.20           N  
ATOM    273  CA  LYS A  40      24.621   1.580 -17.004  1.00 90.20           C  
ATOM    274  C   LYS A  40      23.187   2.022 -17.282  1.00 90.20           C  
ATOM    275  CB  LYS A  40      25.426   1.563 -18.304  1.00 90.20           C  
ATOM    276  O   LYS A  40      22.839   3.186 -17.072  1.00 90.20           O  
ATOM    277  CG  LYS A  40      25.588   2.932 -18.949  1.00 90.20           C  
ATOM    278  CD  LYS A  40      26.436   2.857 -20.213  1.00 90.20           C  
ATOM    279  CE  LYS A  40      26.537   4.213 -20.900  1.00 90.20           C  
ATOM    280  NZ  LYS A  40      27.357   4.142 -22.146  1.00 90.20           N  
ATOM    281  N   GLN A  41      22.310   1.089 -17.675  1.00 90.19           N  
ATOM    282  CA  GLN A  41      20.972   1.421 -18.155  1.00 90.19           C  
ATOM    283  C   GLN A  41      19.983   1.529 -16.997  1.00 90.19           C  
ATOM    284  CB  GLN A  41      20.489   0.377 -19.163  1.00 90.19           C  
ATOM    285  O   GLN A  41      18.922   2.140 -17.136  1.00 90.19           O  
ATOM    286  CG  GLN A  41      21.205   0.440 -20.505  1.00 90.19           C  
ATOM    287  CD  GLN A  41      20.960   1.744 -21.240  1.00 90.19           C  
ATOM    288  NE2 GLN A  41      21.941   2.174 -22.027  1.00 90.19           N  
ATOM    289  OE1 GLN A  41      19.898   2.360 -21.103  1.00 90.19           O  
ATOM    290  N   VAL A  42      20.390   1.028 -15.809  1.00 92.02           N  
ATOM    291  CA  VAL A  42      19.461   1.003 -14.684  1.00 92.02           C  
ATOM    292  C   VAL A  42      19.733   2.191 -13.763  1.00 92.02           C  
ATOM    293  CB  VAL A  42      19.565  -0.319 -13.892  1.00 92.02           C  
ATOM    294  O   VAL A  42      19.019   2.397 -12.779  1.00 92.02           O  
ATOM    295  CG1 VAL A  42      19.071  -1.494 -14.735  1.00 92.02           C  
ATOM    296  CG2 VAL A  42      21.003  -0.555 -13.433  1.00 92.02           C  
ATOM    297  N   VAL A  43      20.692   2.990 -14.072  1.00 94.84           N  
ATOM    298  CA  VAL A  43      20.982   4.199 -13.309  1.00 94.84           C  
ATOM    299  C   VAL A  43      19.867   5.221 -13.516  1.00 94.84           C  
ATOM    300  CB  VAL A  43      22.344   4.809 -13.709  1.00 94.84           C  
ATOM    301  O   VAL A  43      19.354   5.373 -14.627  1.00 94.84           O  
ATOM    302  CG1 VAL A  43      22.590   6.118 -12.962  1.00 94.84           C  
ATOM    303  CG2 VAL A  43      23.473   3.816 -13.439  1.00 94.84           C  
ATOM    304  N   LEU A  44      19.400   5.913 -12.457  1.00 94.40           N  
ATOM    305  CA  LEU A  44      18.324   6.896 -12.532  1.00 94.40           C  
ATOM    306  C   LEU A  44      18.858   8.254 -12.974  1.00 94.40           C  
ATOM    307  CB  LEU A  44      17.622   7.026 -11.178  1.00 94.40           C  
ATOM    308  O   LEU A  44      18.935   9.187 -12.171  1.00 94.40           O  
ATOM    309  CG  LEU A  44      16.884   5.785 -10.674  1.00 94.40           C  
ATOM    310  CD1 LEU A  44      16.296   6.043  -9.291  1.00 94.40           C  
ATOM    311  CD2 LEU A  44      15.793   5.375 -11.657  1.00 94.40           C  
ATOM    312  N   GLU A  45      19.257   8.319 -14.196  1.00 92.95           N  
ATOM    313  CA  GLU A  45      19.773   9.529 -14.829  1.00 92.95           C  
ATOM    314  C   GLU A  45      19.140   9.747 -16.201  1.00 92.95           C  
ATOM    315  CB  GLU A  45      21.297   9.460 -14.958  1.00 92.95           C  
ATOM    316  O   GLU A  45      18.744   8.788 -16.867  1.00 92.95           O  
ATOM    317  CG  GLU A  45      21.935  10.764 -15.414  1.00 92.95           C  
ATOM    318  CD  GLU A  45      23.452  10.696 -15.489  1.00 92.95           C  
ATOM    319  OE1 GLU A  45      24.104  11.761 -15.580  1.00 92.95           O  
ATOM    320  OE2 GLU A  45      23.993   9.569 -15.456  1.00 92.95           O  
ATOM    321  N   GLU A  46      19.086  10.999 -16.525  1.00 89.79           N  
ATOM    322  CA  GLU A  46      18.477  11.329 -17.811  1.00 89.79           C  
ATOM    323  C   GLU A  46      19.170  10.593 -18.954  1.00 89.79           C  
ATOM    324  CB  GLU A  46      18.521  12.839 -18.055  1.00 89.79           C  
ATOM    325  O   GLU A  46      20.399  10.509 -18.991  1.00 89.79           O  
ATOM    326  CG  GLU A  46      17.539  13.629 -17.200  1.00 89.79           C  
ATOM    327  CD  GLU A  46      17.591  15.126 -17.456  1.00 89.79           C  
ATOM    328  OE1 GLU A  46      16.968  15.895 -16.688  1.00 89.79           O  
ATOM    329  OE2 GLU A  46      18.258  15.534 -18.433  1.00 89.79           O  
ATOM    330  N   GLY A  47      18.478   9.891 -19.856  1.00 85.89           N  
ATOM    331  CA  GLY A  47      19.032   9.190 -21.003  1.00 85.89           C  
ATOM    332  C   GLY A  47      19.013   7.681 -20.847  1.00 85.89           C  
ATOM    333  O   GLY A  47      19.204   6.948 -21.820  1.00 85.89           O  
ATOM    334  N   THR A  48      18.820   7.299 -19.555  1.00 88.93           N  
ATOM    335  CA  THR A  48      18.782   5.859 -19.323  1.00 88.93           C  
ATOM    336  C   THR A  48      17.355   5.330 -19.442  1.00 88.93           C  
ATOM    337  CB  THR A  48      19.351   5.502 -17.937  1.00 88.93           C  
ATOM    338  O   THR A  48      16.394   6.094 -19.340  1.00 88.93           O  
ATOM    339  CG2 THR A  48      20.777   6.019 -17.779  1.00 88.93           C  
ATOM    340  OG1 THR A  48      18.527   6.088 -16.923  1.00 88.93           O  
ATOM    341  N   ILE A  49      17.208   4.002 -19.726  1.00 84.88           N  
ATOM    342  CA  ILE A  49      15.913   3.342 -19.850  1.00 84.88           C  
ATOM    343  C   ILE A  49      15.180   3.388 -18.511  1.00 84.88           C  
ATOM    344  CB  ILE A  49      16.067   1.881 -20.327  1.00 84.88           C  
ATOM    345  O   ILE A  49      13.979   3.664 -18.463  1.00 84.88           O  
ATOM    346  CG1 ILE A  49      16.664   1.840 -21.738  1.00 84.88           C  
ATOM    347  CG2 ILE A  49      14.720   1.153 -20.281  1.00 84.88           C  
ATOM    348  CD1 ILE A  49      17.056   0.445 -22.204  1.00 84.88           C  
ATOM    349  N   ALA A  50      15.918   3.210 -17.456  1.00 89.26           N  
ATOM    350  CA  ALA A  50      15.348   3.198 -16.111  1.00 89.26           C  
ATOM    351  C   ALA A  50      14.739   4.552 -15.761  1.00 89.26           C  
ATOM    352  CB  ALA A  50      16.413   2.817 -15.086  1.00 89.26           C  
ATOM    353  O   ALA A  50      13.631   4.621 -15.223  1.00 89.26           O  
ATOM    354  N   PHE A  51      15.420   5.635 -16.113  1.00 91.06           N  
ATOM    355  CA  PHE A  51      14.978   6.984 -15.780  1.00 91.06           C  
ATOM    356  C   PHE A  51      13.696   7.333 -16.525  1.00 91.06           C  
ATOM    357  CB  PHE A  51      16.071   8.005 -16.108  1.00 91.06           C  
ATOM    358  O   PHE A  51      12.764   7.889 -15.940  1.00 91.06           O  
ATOM    359  CG  PHE A  51      15.753   9.403 -15.650  1.00 91.06           C  
ATOM    360  CD1 PHE A  51      15.225  10.336 -16.535  1.00 91.06           C  
ATOM    361  CD2 PHE A  51      15.982   9.784 -14.335  1.00 91.06           C  
ATOM    362  CE1 PHE A  51      14.930  11.631 -16.113  1.00 91.06           C  
ATOM    363  CE2 PHE A  51      15.690  11.076 -13.906  1.00 91.06           C  
ATOM    364  CZ  PHE A  51      15.164  11.998 -14.798  1.00 91.06           C  
ATOM    365  N   LYS A  52      13.581   6.942 -17.783  1.00 86.57           N  
ATOM    366  CA  LYS A  52      12.399   7.225 -18.592  1.00 86.57           C  
ATOM    367  C   LYS A  52      11.167   6.520 -18.031  1.00 86.57           C  
ATOM    368  CB  LYS A  52      12.628   6.803 -20.044  1.00 86.57           C  
ATOM    369  O   LYS A  52      10.099   7.123 -17.915  1.00 86.57           O  
ATOM    370  CG  LYS A  52      11.530   7.250 -20.999  1.00 86.57           C  
ATOM    371  CD  LYS A  52      11.841   6.848 -22.435  1.00 86.57           C  
ATOM    372  CE  LYS A  52      10.702   7.212 -23.377  1.00 86.57           C  
ATOM    373  NZ  LYS A  52      10.988   6.790 -24.781  1.00 86.57           N  
ATOM    374  N   ASN A  53      11.362   5.320 -17.580  1.00 84.81           N  
ATOM    375  CA  ASN A  53      10.245   4.539 -17.058  1.00 84.81           C  
ATOM    376  C   ASN A  53       9.958   4.878 -15.598  1.00 84.81           C  
ATOM    377  CB  ASN A  53      10.519   3.042 -17.212  1.00 84.81           C  
ATOM    378  O   ASN A  53       8.832   4.709 -15.127  1.00 84.81           O  
ATOM    379  CG  ASN A  53      10.373   2.565 -18.644  1.00 84.81           C  
ATOM    380  ND2 ASN A  53      11.261   1.672 -19.065  1.00 84.81           N  
ATOM    381  OD1 ASN A  53       9.470   2.997 -19.366  1.00 84.81           O  
ATOM    382  N   TRP A  54      10.982   5.347 -14.934  1.00 89.69           N  
ATOM    383  CA  TRP A  54      10.873   5.748 -13.535  1.00 89.69           C  
ATOM    384  C   TRP A  54      10.063   7.032 -13.399  1.00 89.69           C  
ATOM    385  CB  TRP A  54      12.263   5.939 -12.921  1.00 89.69           C  
ATOM    386  O   TRP A  54       9.242   7.162 -12.487  1.00 89.69           O  
ATOM    387  CG  TRP A  54      12.240   6.443 -11.509  1.00 89.69           C  
ATOM    388  CD1 TRP A  54      11.930   5.730 -10.384  1.00 89.69           C  
ATOM    389  CD2 TRP A  54      12.535   7.773 -11.072  1.00 89.69           C  
ATOM    390  CE2 TRP A  54      12.385   7.795  -9.668  1.00 89.69           C  
ATOM    391  CE3 TRP A  54      12.913   8.950 -11.733  1.00 89.69           C  
ATOM    392  NE1 TRP A  54      12.016   6.538  -9.274  1.00 89.69           N  
ATOM    393  CH2 TRP A  54      12.968  10.087  -9.583  1.00 89.69           C  
ATOM    394  CZ2 TRP A  54      12.600   8.950  -8.912  1.00 89.69           C  
ATOM    395  CZ3 TRP A  54      13.126  10.098 -10.979  1.00 89.69           C  
ATOM    396  N   VAL A  55      10.191   8.019 -14.283  1.00 89.75           N  
ATOM    397  CA  VAL A  55       9.524   9.316 -14.234  1.00 89.75           C  
ATOM    398  C   VAL A  55       8.039   9.146 -14.545  1.00 89.75           C  
ATOM    399  CB  VAL A  55      10.164  10.319 -15.220  1.00 89.75           C  
ATOM    400  O   VAL A  55       7.184   9.659 -13.820  1.00 89.75           O  
ATOM    401  CG1 VAL A  55       9.312  11.582 -15.333  1.00 89.75           C  
ATOM    402  CG2 VAL A  55      11.585  10.667 -14.779  1.00 89.75           C  
ATOM    403  N   LYS A  56       7.788   8.424 -15.595  1.00 85.41           N  
ATOM    404  CA  LYS A  56       6.417   8.138 -16.010  1.00 85.41           C  
ATOM    405  C   LYS A  56       6.276   6.695 -16.484  1.00 85.41           C  
ATOM    406  CB  LYS A  56       5.980   9.098 -17.117  1.00 85.41           C  
ATOM    407  O   LYS A  56       6.875   6.304 -17.488  1.00 85.41           O  
ATOM    408  CG  LYS A  56       4.500   9.014 -17.460  1.00 85.41           C  
ATOM    409  CD  LYS A  56       4.109  10.050 -18.507  1.00 85.41           C  
ATOM    410  CE  LYS A  56       2.628   9.966 -18.852  1.00 85.41           C  
ATOM    411  NZ  LYS A  56       2.240  10.982 -19.876  1.00 85.41           N  
ATOM    412  N   THR A  57       5.487   5.958 -15.595  1.00 76.60           N  
ATOM    413  CA  THR A  57       5.295   4.550 -15.924  1.00 76.60           C  
ATOM    414  C   THR A  57       4.309   4.394 -17.078  1.00 76.60           C  
ATOM    415  CB  THR A  57       4.793   3.754 -14.705  1.00 76.60           C  
ATOM    416  O   THR A  57       3.335   5.144 -17.175  1.00 76.60           O  
ATOM    417  CG2 THR A  57       3.545   4.394 -14.107  1.00 76.60           C  
ATOM    418  OG1 THR A  57       4.484   2.415 -15.110  1.00 76.60           O  
ATOM    419  N   GLY A  58       4.628   3.680 -18.011  1.00 76.01           N  
ATOM    420  CA  GLY A  58       3.714   3.400 -19.107  1.00 76.01           C  
ATOM    421  C   GLY A  58       2.647   2.383 -18.748  1.00 76.01           C  
ATOM    422  O   GLY A  58       1.709   2.162 -19.517  1.00 76.01           O  
ATOM    423  N   THR A  59       2.722   1.878 -17.573  1.00 87.72           N  
ATOM    424  CA  THR A  59       1.772   0.878 -17.098  1.00 87.72           C  
ATOM    425  C   THR A  59       0.546   1.547 -16.484  1.00 87.72           C  
ATOM    426  CB  THR A  59       2.420  -0.061 -16.064  1.00 87.72           C  
ATOM    427  O   THR A  59       0.673   2.500 -15.713  1.00 87.72           O  
ATOM    428  CG2 THR A  59       1.470  -1.188 -15.674  1.00 87.72           C  
ATOM    429  OG1 THR A  59       3.612  -0.627 -16.623  1.00 87.72           O  
ATOM    430  N   GLU A  60      -0.531   1.097 -16.981  1.00 91.94           N  
ATOM    431  CA  GLU A  60      -1.771   1.591 -16.391  1.00 91.94           C  
ATOM    432  C   GLU A  60      -2.003   0.989 -15.008  1.00 91.94           C  
ATOM    433  CB  GLU A  60      -2.961   1.284 -17.305  1.00 91.94           C  
ATOM    434  O   GLU A  60      -2.046  -0.234 -14.857  1.00 91.94           O  
ATOM    435  CG  GLU A  60      -2.928   2.032 -18.630  1.00 91.94           C  
ATOM    436  CD  GLU A  60      -4.130   1.740 -19.514  1.00 91.94           C  
ATOM    437  OE1 GLU A  60      -4.507   2.608 -20.333  1.00 91.94           O  
ATOM    438  OE2 GLU A  60      -4.701   0.634 -19.385  1.00 91.94           O  
ATOM    439  N   VAL A  61      -2.134   1.819 -14.080  1.00 95.44           N  
ATOM    440  CA  VAL A  61      -2.332   1.382 -12.702  1.00 95.44           C  
ATOM    441  C   VAL A  61      -3.774   1.647 -12.278  1.00 95.44           C  
ATOM    442  CB  VAL A  61      -1.354   2.088 -11.737  1.00 95.44           C  
ATOM    443  O   VAL A  61      -4.290   2.752 -12.463  1.00 95.44           O  
ATOM    444  CG1 VAL A  61      -1.553   1.590 -10.307  1.00 95.44           C  
ATOM    445  CG2 VAL A  61       0.090   1.868 -12.186  1.00 95.44           C  
ATOM    446  N   TYR A  62      -4.368   0.559 -11.790  1.00 97.76           N  
ATOM    447  CA  TYR A  62      -5.752   0.655 -11.338  1.00 97.76           C  
ATOM    448  C   TYR A  62      -5.851   0.437  -9.833  1.00 97.76           C  
ATOM    449  CB  TYR A  62      -6.629  -0.364 -12.072  1.00 97.76           C  
ATOM    450  O   TYR A  62      -5.180  -0.437  -9.281  1.00 97.76           O  
ATOM    451  CG  TYR A  62      -6.704  -0.138 -13.563  1.00 97.76           C  
ATOM    452  CD1 TYR A  62      -7.487   0.885 -14.094  1.00 97.76           C  
ATOM    453  CD2 TYR A  62      -5.993  -0.946 -14.443  1.00 97.76           C  
ATOM    454  CE1 TYR A  62      -7.561   1.096 -15.466  1.00 97.76           C  
ATOM    455  CE2 TYR A  62      -6.060  -0.745 -15.818  1.00 97.76           C  
ATOM    456  OH  TYR A  62      -6.914   0.481 -17.679  1.00 97.76           O  
ATOM    457  CZ  TYR A  62      -6.845   0.277 -16.319  1.00 97.76           C  
ATOM    458  N   ARG A  63      -6.569   1.286  -9.209  1.00 98.03           N  
ATOM    459  CA  ARG A  63      -6.951   1.106  -7.812  1.00 98.03           C  
ATOM    460  C   ARG A  63      -8.432   0.767  -7.689  1.00 98.03           C  
ATOM    461  CB  ARG A  63      -6.631   2.364  -7.001  1.00 98.03           C  
ATOM    462  O   ARG A  63      -9.291   1.576  -8.047  1.00 98.03           O  
ATOM    463  CG  ARG A  63      -6.940   2.235  -5.518  1.00 98.03           C  
ATOM    464  CD  ARG A  63      -6.462   3.450  -4.735  1.00 98.03           C  
ATOM    465  NE  ARG A  63      -5.005   3.541  -4.716  1.00 98.03           N  
ATOM    466  NH1 ARG A  63      -4.935   5.472  -3.450  1.00 98.03           N  
ATOM    467  NH2 ARG A  63      -2.989   4.484  -4.151  1.00 98.03           N  
ATOM    468  CZ  ARG A  63      -4.313   4.499  -4.106  1.00 98.03           C  
ATOM    469  N   GLN A  64      -8.673  -0.427  -7.162  1.00 98.51           N  
ATOM    470  CA  GLN A  64     -10.039  -0.917  -7.015  1.00 98.51           C  
ATOM    471  C   GLN A  64     -10.462  -0.936  -5.549  1.00 98.51           C  
ATOM    472  CB  GLN A  64     -10.176  -2.315  -7.619  1.00 98.51           C  
ATOM    473  O   GLN A  64      -9.682  -1.324  -4.677  1.00 98.51           O  
ATOM    474  CG  GLN A  64      -9.839  -2.380  -9.103  1.00 98.51           C  
ATOM    475  CD  GLN A  64      -9.691  -3.802  -9.610  1.00 98.51           C  
ATOM    476  NE2 GLN A  64     -10.420  -4.133 -10.670  1.00 98.51           N  
ATOM    477  OE1 GLN A  64      -8.927  -4.597  -9.053  1.00 98.51           O  
ATOM    478  N   PHE A  65     -11.736  -0.564  -5.314  1.00 98.59           N  
ATOM    479  CA  PHE A  65     -12.263  -0.504  -3.956  1.00 98.59           C  
ATOM    480  C   PHE A  65     -13.435  -1.464  -3.787  1.00 98.59           C  
ATOM    481  CB  PHE A  65     -12.699   0.923  -3.610  1.00 98.59           C  
ATOM    482  O   PHE A  65     -14.330  -1.515  -4.634  1.00 98.59           O  
ATOM    483  CG  PHE A  65     -11.569   1.916  -3.593  1.00 98.59           C  
ATOM    484  CD1 PHE A  65     -10.664   1.943  -2.538  1.00 98.59           C  
ATOM    485  CD2 PHE A  65     -11.410   2.823  -4.633  1.00 98.59           C  
ATOM    486  CE1 PHE A  65      -9.617   2.861  -2.520  1.00 98.59           C  
ATOM    487  CE2 PHE A  65     -10.366   3.743  -4.622  1.00 98.59           C  
ATOM    488  CZ  PHE A  65      -9.471   3.761  -3.565  1.00 98.59           C  
ATOM    489  N   TRP A  66     -13.428  -2.245  -2.723  1.00 98.55           N  
ATOM    490  CA  TRP A  66     -14.558  -3.004  -2.197  1.00 98.55           C  
ATOM    491  C   TRP A  66     -15.015  -2.441  -0.856  1.00 98.55           C  
ATOM    492  CB  TRP A  66     -14.189  -4.482  -2.046  1.00 98.55           C  
ATOM    493  O   TRP A  66     -14.241  -2.403   0.104  1.00 98.55           O  
ATOM    494  CG  TRP A  66     -14.052  -5.212  -3.349  1.00 98.55           C  
ATOM    495  CD1 TRP A  66     -14.991  -6.000  -3.954  1.00 98.55           C  
ATOM    496  CD2 TRP A  66     -12.906  -5.224  -4.205  1.00 98.55           C  
ATOM    497  CE2 TRP A  66     -13.221  -6.041  -5.314  1.00 98.55           C  
ATOM    498  CE3 TRP A  66     -11.642  -4.622  -4.143  1.00 98.55           C  
ATOM    499  NE1 TRP A  66     -14.497  -6.502  -5.136  1.00 98.55           N  
ATOM    500  CH2 TRP A  66     -11.086  -5.670  -6.267  1.00 98.55           C  
ATOM    501  CZ2 TRP A  66     -12.315  -6.271  -6.353  1.00 98.55           C  
ATOM    502  CZ3 TRP A  66     -10.743  -4.852  -5.177  1.00 98.55           C  
ATOM    503  N   ILE A  67     -16.251  -1.997  -0.837  1.00 98.65           N  
ATOM    504  CA  ILE A  67     -16.779  -1.386   0.378  1.00 98.65           C  
ATOM    505  C   ILE A  67     -17.522  -2.435   1.202  1.00 98.65           C  
ATOM    506  CB  ILE A  67     -17.713  -0.198   0.053  1.00 98.65           C  
ATOM    507  O   ILE A  67     -18.283  -3.237   0.657  1.00 98.65           O  
ATOM    508  CG1 ILE A  67     -17.046   0.747  -0.952  1.00 98.65           C  
ATOM    509  CG2 ILE A  67     -18.101   0.548   1.333  1.00 98.65           C  
ATOM    510  CD1 ILE A  67     -15.693   1.279  -0.498  1.00 98.65           C  
ATOM    511  N   PHE A  68     -17.221  -2.441   2.516  1.00 98.65           N  
ATOM    512  CA  PHE A  68     -17.994  -3.299   3.406  1.00 98.65           C  
ATOM    513  C   PHE A  68     -19.271  -2.601   3.857  1.00 98.65           C  
ATOM    514  CB  PHE A  68     -17.158  -3.703   4.625  1.00 98.65           C  
ATOM    515  O   PHE A  68     -19.238  -1.749   4.748  1.00 98.65           O  
ATOM    516  CG  PHE A  68     -16.074  -4.700   4.314  1.00 98.65           C  
ATOM    517  CD1 PHE A  68     -16.390  -6.020   4.017  1.00 98.65           C  
ATOM    518  CD2 PHE A  68     -14.740  -4.316   4.319  1.00 98.65           C  
ATOM    519  CE1 PHE A  68     -15.389  -6.945   3.730  1.00 98.65           C  
ATOM    520  CE2 PHE A  68     -13.734  -5.235   4.032  1.00 98.65           C  
ATOM    521  CZ  PHE A  68     -14.060  -6.549   3.739  1.00 98.65           C  
ATOM    522  N   ASP A  69     -20.438  -2.973   3.191  1.00 98.63           N  
ATOM    523  CA  ASP A  69     -21.759  -2.438   3.506  1.00 98.63           C  
ATOM    524  C   ASP A  69     -22.346  -3.117   4.741  1.00 98.63           C  
ATOM    525  CB  ASP A  69     -22.704  -2.604   2.314  1.00 98.63           C  
ATOM    526  O   ASP A  69     -22.556  -4.332   4.747  1.00 98.63           O  
ATOM    527  CG  ASP A  69     -24.005  -1.838   2.478  1.00 98.63           C  
ATOM    528  OD1 ASP A  69     -24.144  -1.074   3.457  1.00 98.63           O  
ATOM    529  OD2 ASP A  69     -24.900  -2.003   1.621  1.00 98.63           O  
ATOM    530  N   VAL A  70     -22.619  -2.321   5.794  1.00 98.66           N  
ATOM    531  CA  VAL A  70     -23.136  -2.858   7.048  1.00 98.66           C  
ATOM    532  C   VAL A  70     -24.624  -3.170   6.902  1.00 98.66           C  
ATOM    533  CB  VAL A  70     -22.910  -1.879   8.222  1.00 98.66           C  
ATOM    534  O   VAL A  70     -25.407  -2.313   6.487  1.00 98.66           O  
ATOM    535  CG1 VAL A  70     -23.528  -2.425   9.508  1.00 98.66           C  
ATOM    536  CG2 VAL A  70     -21.419  -1.611   8.413  1.00 98.66           C  
ATOM    537  N   GLN A  71     -25.078  -4.419   7.302  1.00 98.66           N  
ATOM    538  CA  GLN A  71     -26.433  -4.900   7.053  1.00 98.66           C  
ATOM    539  C   GLN A  71     -27.302  -4.769   8.300  1.00 98.66           C  
ATOM    540  CB  GLN A  71     -26.408  -6.355   6.580  1.00 98.66           C  
ATOM    541  O   GLN A  71     -28.531  -4.746   8.207  1.00 98.66           O  
ATOM    542  CG  GLN A  71     -25.558  -6.584   5.338  1.00 98.66           C  
ATOM    543  CD  GLN A  71     -26.002  -5.739   4.159  1.00 98.66           C  
ATOM    544  NE2 GLN A  71     -25.071  -4.981   3.589  1.00 98.66           N  
ATOM    545  OE1 GLN A  71     -27.171  -5.767   3.763  1.00 98.66           O  
ATOM    546  N   ASN A  72     -26.694  -4.663   9.403  1.00 98.35           N  
ATOM    547  CA  ASN A  72     -27.450  -4.630  10.651  1.00 98.35           C  
ATOM    548  C   ASN A  72     -26.963  -3.516  11.572  1.00 98.35           C  
ATOM    549  CB  ASN A  72     -27.368  -5.982  11.363  1.00 98.35           C  
ATOM    550  O   ASN A  72     -26.621  -3.766  12.729  1.00 98.35           O  
ATOM    551  CG  ASN A  72     -25.946  -6.375  11.709  1.00 98.35           C  
ATOM    552  ND2 ASN A  72     -25.779  -7.079  12.822  1.00 98.35           N  
ATOM    553  OD1 ASN A  72     -25.004  -6.047  10.982  1.00 98.35           O  
ATOM    554  N   PRO A  73     -26.982  -2.218  11.108  1.00 97.94           N  
ATOM    555  CA  PRO A  73     -26.424  -1.095  11.864  1.00 97.94           C  
ATOM    556  C   PRO A  73     -27.121  -0.882  13.206  1.00 97.94           C  
ATOM    557  CB  PRO A  73     -26.651   0.101  10.936  1.00 97.94           C  
ATOM    558  O   PRO A  73     -26.458  -0.633  14.217  1.00 97.94           O  
ATOM    559  CG  PRO A  73     -27.769  -0.319  10.037  1.00 97.94           C  
ATOM    560  CD  PRO A  73     -27.656  -1.797   9.795  1.00 97.94           C  
ATOM    561  N   GLN A  74     -28.463  -1.046  13.271  1.00 97.45           N  
ATOM    562  CA  GLN A  74     -29.238  -0.778  14.478  1.00 97.45           C  
ATOM    563  C   GLN A  74     -28.991  -1.848  15.539  1.00 97.45           C  
ATOM    564  CB  GLN A  74     -30.730  -0.697  14.152  1.00 97.45           C  
ATOM    565  O   GLN A  74     -28.834  -1.533  16.720  1.00 97.45           O  
ATOM    566  CG  GLN A  74     -31.110   0.514  13.311  1.00 97.45           C  
ATOM    567  CD  GLN A  74     -30.750   1.828  13.977  1.00 97.45           C  
ATOM    568  NE2 GLN A  74     -30.347   2.809  13.176  1.00 97.45           N  
ATOM    569  OE1 GLN A  74     -30.833   1.962  15.203  1.00 97.45           O  
ATOM    570  N   GLU A  75     -28.927  -3.079  15.157  1.00 97.66           N  
ATOM    571  CA  GLU A  75     -28.680  -4.194  16.065  1.00 97.66           C  
ATOM    572  C   GLU A  75     -27.313  -4.072  16.731  1.00 97.66           C  
ATOM    573  CB  GLU A  75     -28.784  -5.528  15.320  1.00 97.66           C  
ATOM    574  O   GLU A  75     -27.167  -4.367  17.919  1.00 97.66           O  
ATOM    575  CG  GLU A  75     -28.740  -6.746  16.230  1.00 97.66           C  
ATOM    576  CD  GLU A  75     -28.932  -8.058  15.487  1.00 97.66           C  
ATOM    577  OE1 GLU A  75     -29.045  -9.118  16.144  1.00 97.66           O  
ATOM    578  OE2 GLU A  75     -28.968  -8.027  14.236  1.00 97.66           O  
ATOM    579  N   VAL A  76     -26.360  -3.593  15.957  1.00 97.52           N  
ATOM    580  CA  VAL A  76     -25.021  -3.406  16.504  1.00 97.52           C  
ATOM    581  C   VAL A  76     -25.041  -2.294  17.551  1.00 97.52           C  
ATOM    582  CB  VAL A  76     -23.996  -3.075  15.396  1.00 97.52           C  
ATOM    583  O   VAL A  76     -24.493  -2.452  18.645  1.00 97.52           O  
ATOM    584  CG1 VAL A  76     -22.606  -2.860  15.993  1.00 97.52           C  
ATOM    585  CG2 VAL A  76     -23.965  -4.187  14.350  1.00 97.52           C  
ATOM    586  N   MET A  77     -25.678  -1.237  17.225  1.00 96.63           N  
ATOM    587  CA  MET A  77     -25.720  -0.050  18.074  1.00 96.63           C  
ATOM    588  C   MET A  77     -26.508  -0.321  19.351  1.00 96.63           C  
ATOM    589  CB  MET A  77     -26.336   1.130  17.320  1.00 96.63           C  
ATOM    590  O   MET A  77     -26.095   0.085  20.438  1.00 96.63           O  
ATOM    591  CG  MET A  77     -26.325   2.432  18.104  1.00 96.63           C  
ATOM    592  SD  MET A  77     -27.047   3.828  17.157  1.00 96.63           S  
ATOM    593  CE  MET A  77     -28.780   3.298  17.076  1.00 96.63           C  
ATOM    594  N   MET A  78     -27.560  -1.112  19.333  1.00 96.38           N  
ATOM    595  CA  MET A  78     -28.480  -1.281  20.455  1.00 96.38           C  
ATOM    596  C   MET A  78     -28.112  -2.510  21.280  1.00 96.38           C  
ATOM    597  CB  MET A  78     -29.921  -1.397  19.956  1.00 96.38           C  
ATOM    598  O   MET A  78     -28.220  -2.493  22.507  1.00 96.38           O  
ATOM    599  CG  MET A  78     -30.445  -0.132  19.296  1.00 96.38           C  
ATOM    600  SD  MET A  78     -30.489   1.296  20.447  1.00 96.38           S  
ATOM    601  CE  MET A  78     -31.964   0.879  21.418  1.00 96.38           C  
ATOM    602  N   ASN A  79     -27.591  -3.531  20.617  1.00 97.17           N  
ATOM    603  CA  ASN A  79     -27.430  -4.814  21.294  1.00 97.17           C  
ATOM    604  C   ASN A  79     -25.972  -5.266  21.301  1.00 97.17           C  
ATOM    605  CB  ASN A  79     -28.313  -5.880  20.641  1.00 97.17           C  
ATOM    606  O   ASN A  79     -25.665  -6.377  21.736  1.00 97.17           O  
ATOM    607  CG  ASN A  79     -29.788  -5.534  20.704  1.00 97.17           C  
ATOM    608  ND2 ASN A  79     -30.555  -6.033  19.742  1.00 97.17           N  
ATOM    609  OD1 ASN A  79     -30.234  -4.824  21.609  1.00 97.17           O  
ATOM    610  N   SER A  80     -25.108  -4.408  20.756  1.00 97.12           N  
ATOM    611  CA  SER A  80     -23.698  -4.780  20.692  1.00 97.12           C  
ATOM    612  C   SER A  80     -23.512  -6.124  19.995  1.00 97.12           C  
ATOM    613  CB  SER A  80     -23.094  -4.836  22.095  1.00 97.12           C  
ATOM    614  O   SER A  80     -22.718  -6.955  20.440  1.00 97.12           O  
ATOM    615  OG  SER A  80     -21.679  -4.891  22.032  1.00 97.12           O  
ATOM    616  N   SER A  81     -24.340  -6.373  18.891  1.00 97.90           N  
ATOM    617  CA  SER A  81     -24.276  -7.605  18.112  1.00 97.90           C  
ATOM    618  C   SER A  81     -23.066  -7.609  17.183  1.00 97.90           C  
ATOM    619  CB  SER A  81     -25.556  -7.791  17.296  1.00 97.90           C  
ATOM    620  O   SER A  81     -22.392  -6.588  17.029  1.00 97.90           O  
ATOM    621  OG  SER A  81     -26.690  -7.840  18.144  1.00 97.90           O  
ATOM    622  N   ASN A  82     -22.762  -8.759  16.629  1.00 98.28           N  
ATOM    623  CA  ASN A  82     -21.756  -8.829  15.575  1.00 98.28           C  
ATOM    624  C   ASN A  82     -22.140  -7.969  14.374  1.00 98.28           C  
ATOM    625  CB  ASN A  82     -21.535 -10.280  15.139  1.00 98.28           C  
ATOM    626  O   ASN A  82     -23.324  -7.827  14.061  1.00 98.28           O  
ATOM    627  CG  ASN A  82     -20.803 -11.098  16.185  1.00 98.28           C  
ATOM    628  ND2 ASN A  82     -20.531 -12.358  15.868  1.00 98.28           N  
ATOM    629  OD1 ASN A  82     -20.486 -10.602  17.269  1.00 98.28           O  
ATOM    630  N   ILE A  83     -21.104  -7.322  13.724  1.00 98.47           N  
ATOM    631  CA  ILE A  83     -21.361  -6.504  12.543  1.00 98.47           C  
ATOM    632  C   ILE A  83     -21.481  -7.400  11.312  1.00 98.47           C  
ATOM    633  CB  ILE A  83     -20.252  -5.449  12.333  1.00 98.47           C  
ATOM    634  O   ILE A  83     -20.557  -8.151  10.991  1.00 98.47           O  
ATOM    635  CG1 ILE A  83     -20.122  -4.557  13.573  1.00 98.47           C  
ATOM    636  CG2 ILE A  83     -20.534  -4.612  11.082  1.00 98.47           C  
ATOM    637  CD1 ILE A  83     -18.961  -3.574  13.509  1.00 98.47           C  
ATOM    638  N   GLN A  84     -22.636  -7.349  10.671  1.00 98.64           N  
ATOM    639  CA  GLN A  84     -22.838  -8.087   9.429  1.00 98.64           C  
ATOM    640  C   GLN A  84     -22.501  -7.226   8.215  1.00 98.64           C  
ATOM    641  CB  GLN A  84     -24.278  -8.592   9.332  1.00 98.64           C  
ATOM    642  O   GLN A  84     -23.139  -6.196   7.982  1.00 98.64           O  
ATOM    643  CG  GLN A  84     -24.651  -9.600  10.410  1.00 98.64           C  
ATOM    644  CD  GLN A  84     -26.090 -10.070  10.302  1.00 98.64           C  
ATOM    645  NE2 GLN A  84     -26.504 -10.929  11.227  1.00 98.64           N  
ATOM    646  OE1 GLN A  84     -26.823  -9.664   9.395  1.00 98.64           O  
ATOM    647  N   VAL A  85     -21.452  -7.672   7.521  1.00 98.59           N  
ATOM    648  CA  VAL A  85     -20.998  -6.862   6.395  1.00 98.59           C  
ATOM    649  C   VAL A  85     -21.178  -7.640   5.093  1.00 98.59           C  
ATOM    650  CB  VAL A  85     -19.522  -6.436   6.562  1.00 98.59           C  
ATOM    651  O   VAL A  85     -21.115  -8.872   5.085  1.00 98.59           O  
ATOM    652  CG1 VAL A  85     -19.359  -5.515   7.769  1.00 98.59           C  
ATOM    653  CG2 VAL A  85     -18.625  -7.665   6.698  1.00 98.59           C  
ATOM    654  N   LYS A  86     -21.581  -6.892   4.070  1.00 98.30           N  
ATOM    655  CA  LYS A  86     -21.605  -7.372   2.691  1.00 98.30           C  
ATOM    656  C   LYS A  86     -20.688  -6.537   1.803  1.00 98.30           C  
ATOM    657  CB  LYS A  86     -23.031  -7.350   2.140  1.00 98.30           C  
ATOM    658  O   LYS A  86     -20.872  -5.324   1.677  1.00 98.30           O  
ATOM    659  CG  LYS A  86     -23.170  -7.973   0.758  1.00 98.30           C  
ATOM    660  CD  LYS A  86     -24.615  -7.946   0.276  1.00 98.30           C  
ATOM    661  CE  LYS A  86     -24.754  -8.562  -1.110  1.00 98.30           C  
ATOM    662  NZ  LYS A  86     -26.168  -8.533  -1.589  1.00 98.30           N  
ATOM    663  N   GLN A  87     -19.699  -7.236   1.250  1.00 97.71           N  
ATOM    664  CA  GLN A  87     -18.764  -6.517   0.391  1.00 97.71           C  
ATOM    665  C   GLN A  87     -19.405  -6.168  -0.949  1.00 97.71           C  
ATOM    666  CB  GLN A  87     -17.496  -7.342   0.168  1.00 97.71           C  
ATOM    667  O   GLN A  87     -20.065  -7.008  -1.565  1.00 97.71           O  
ATOM    668  CG  GLN A  87     -17.392  -7.945  -1.227  1.00 97.71           C  
ATOM    669  CD  GLN A  87     -16.080  -8.670  -1.456  1.00 97.71           C  
ATOM    670  NE2 GLN A  87     -16.112  -9.705  -2.289  1.00 97.71           N  
ATOM    671  OE1 GLN A  87     -15.045  -8.303  -0.890  1.00 97.71           O  
ATOM    672  N   ARG A  88     -19.322  -4.892  -1.435  1.00 98.17           N  
ATOM    673  CA  ARG A  88     -19.784  -4.421  -2.737  1.00 98.17           C  
ATOM    674  C   ARG A  88     -18.651  -3.761  -3.515  1.00 98.17           C  
ATOM    675  CB  ARG A  88     -20.948  -3.441  -2.573  1.00 98.17           C  
ATOM    676  O   ARG A  88     -17.980  -2.863  -3.002  1.00 98.17           O  
ATOM    677  CG  ARG A  88     -22.217  -4.077  -2.028  1.00 98.17           C  
ATOM    678  CD  ARG A  88     -23.277  -3.033  -1.706  1.00 98.17           C  
ATOM    679  NE  ARG A  88     -23.709  -2.316  -2.902  1.00 98.17           N  
ATOM    680  NH1 ARG A  88     -24.846  -0.666  -1.753  1.00 98.17           N  
ATOM    681  NH2 ARG A  88     -24.782  -0.637  -4.044  1.00 98.17           N  
ATOM    682  CZ  ARG A  88     -24.445  -1.208  -2.897  1.00 98.17           C  
ATOM    683  N   GLY A  89     -18.315  -4.250  -4.728  1.00 97.13           N  
ATOM    684  CA  GLY A  89     -17.273  -3.767  -5.620  1.00 97.13           C  
ATOM    685  C   GLY A  89     -16.991  -4.711  -6.774  1.00 97.13           C  
ATOM    686  O   GLY A  89     -17.747  -5.655  -7.009  1.00 97.13           O  
ATOM    687  N   PRO A  90     -15.939  -4.388  -7.602  1.00 98.15           N  
ATOM    688  CA  PRO A  90     -14.961  -3.315  -7.407  1.00 98.15           C  
ATOM    689  C   PRO A  90     -15.391  -2.001  -8.056  1.00 98.15           C  
ATOM    690  CB  PRO A  90     -13.697  -3.864  -8.073  1.00 98.15           C  
ATOM    691  O   PRO A  90     -16.113  -2.009  -9.056  1.00 98.15           O  
ATOM    692  CG  PRO A  90     -14.195  -4.711  -9.199  1.00 98.15           C  
ATOM    693  CD  PRO A  90     -15.467  -5.382  -8.764  1.00 98.15           C  
ATOM    694  N   TYR A  91     -15.136  -0.884  -7.400  1.00 98.59           N  
ATOM    695  CA  TYR A  91     -15.123   0.458  -7.970  1.00 98.59           C  
ATOM    696  C   TYR A  91     -13.706   0.880  -8.340  1.00 98.59           C  
ATOM    697  CB  TYR A  91     -15.728   1.465  -6.987  1.00 98.59           C  
ATOM    698  O   TYR A  91     -12.850   1.034  -7.466  1.00 98.59           O  
ATOM    699  CG  TYR A  91     -17.157   1.160  -6.608  1.00 98.59           C  
ATOM    700  CD1 TYR A  91     -18.220   1.703  -7.327  1.00 98.59           C  
ATOM    701  CD2 TYR A  91     -17.447   0.330  -5.531  1.00 98.59           C  
ATOM    702  CE1 TYR A  91     -19.538   1.426  -6.980  1.00 98.59           C  
ATOM    703  CE2 TYR A  91     -18.761   0.047  -5.175  1.00 98.59           C  
ATOM    704  OH  TYR A  91     -21.102   0.321  -5.557  1.00 98.59           O  
ATOM    705  CZ  TYR A  91     -19.798   0.598  -5.904  1.00 98.59           C  
ATOM    706  N   THR A  92     -13.519   1.100  -9.632  1.00 98.56           N  
ATOM    707  CA  THR A  92     -12.160   1.147 -10.161  1.00 98.56           C  
ATOM    708  C   THR A  92     -11.788   2.570 -10.568  1.00 98.56           C  
ATOM    709  CB  THR A  92     -11.998   0.206 -11.369  1.00 98.56           C  
ATOM    710  O   THR A  92     -12.575   3.263 -11.215  1.00 98.56           O  
ATOM    711  CG2 THR A  92     -10.570   0.235 -11.902  1.00 98.56           C  
ATOM    712  OG1 THR A  92     -12.321  -1.132 -10.972  1.00 98.56           O  
ATOM    713  N   TYR A  93     -10.580   2.954 -10.158  1.00 98.31           N  
ATOM    714  CA  TYR A  93      -9.993   4.239 -10.520  1.00 98.31           C  
ATOM    715  C   TYR A  93      -8.635   4.051 -11.185  1.00 98.31           C  
ATOM    716  CB  TYR A  93      -9.849   5.132  -9.284  1.00 98.31           C  
ATOM    717  O   TYR A  93      -7.862   3.172 -10.796  1.00 98.31           O  
ATOM    718  CG  TYR A  93     -11.168   5.568  -8.693  1.00 98.31           C  
ATOM    719  CD1 TYR A  93     -11.678   6.840  -8.941  1.00 98.31           C  
ATOM    720  CD2 TYR A  93     -11.906   4.709  -7.885  1.00 98.31           C  
ATOM    721  CE1 TYR A  93     -12.892   7.247  -8.397  1.00 98.31           C  
ATOM    722  CE2 TYR A  93     -13.121   5.105  -7.336  1.00 98.31           C  
ATOM    723  OH  TYR A  93     -14.807   6.771  -7.056  1.00 98.31           O  
ATOM    724  CZ  TYR A  93     -13.605   6.374  -7.597  1.00 98.31           C  
ATOM    725  N   ARG A  94      -8.462   4.792 -12.225  1.00 97.27           N  
ATOM    726  CA  ARG A  94      -7.116   4.876 -12.783  1.00 97.27           C  
ATOM    727  C   ARG A  94      -6.252   5.845 -11.983  1.00 97.27           C  
ATOM    728  CB  ARG A  94      -7.168   5.308 -14.250  1.00 97.27           C  
ATOM    729  O   ARG A  94      -6.606   7.016 -11.825  1.00 97.27           O  
ATOM    730  CG  ARG A  94      -5.828   5.224 -14.964  1.00 97.27           C  
ATOM    731  CD  ARG A  94      -5.979   5.403 -16.468  1.00 97.27           C  
ATOM    732  NE  ARG A  94      -6.513   6.720 -16.803  1.00 97.27           N  
ATOM    733  NH1 ARG A  94      -6.412   6.408 -19.090  1.00 97.27           N  
ATOM    734  NH2 ARG A  94      -7.197   8.383 -18.231  1.00 97.27           N  
ATOM    735  CZ  ARG A  94      -6.706   7.168 -18.041  1.00 97.27           C  
ATOM    736  N   VAL A  95      -5.045   5.335 -11.468  1.00 96.07           N  
ATOM    737  CA  VAL A  95      -4.182   6.145 -10.616  1.00 96.07           C  
ATOM    738  C   VAL A  95      -2.744   6.083 -11.128  1.00 96.07           C  
ATOM    739  CB  VAL A  95      -4.242   5.682  -9.143  1.00 96.07           C  
ATOM    740  O   VAL A  95      -2.460   5.402 -12.116  1.00 96.07           O  
ATOM    741  CG1 VAL A  95      -5.656   5.840  -8.585  1.00 96.07           C  
ATOM    742  CG2 VAL A  95      -3.775   4.233  -9.020  1.00 96.07           C  
ATOM    743  N   ARG A  96      -1.817   6.849 -10.669  1.00 93.07           N  
ATOM    744  CA  ARG A  96      -0.386   6.868 -10.952  1.00 93.07           C  
ATOM    745  C   ARG A  96      -0.124   7.145 -12.428  1.00 93.07           C  
ATOM    746  CB  ARG A  96       0.261   5.543 -10.544  1.00 93.07           C  
ATOM    747  O   ARG A  96       0.789   6.565 -13.021  1.00 93.07           O  
ATOM    748  CG  ARG A  96       0.229   5.277  -9.047  1.00 93.07           C  
ATOM    749  CD  ARG A  96       1.126   6.243  -8.284  1.00 93.07           C  
ATOM    750  NE  ARG A  96       1.209   5.896  -6.868  1.00 93.07           N  
ATOM    751  NH1 ARG A  96       1.724   8.034  -6.162  1.00 93.07           N  
ATOM    752  NH2 ARG A  96       1.541   6.332  -4.638  1.00 93.07           N  
ATOM    753  CZ  ARG A  96       1.491   6.755  -5.892  1.00 93.07           C  
ATOM    754  N   PHE A  97      -0.965   7.992 -13.093  1.00 92.94           N  
ATOM    755  CA  PHE A  97      -0.804   8.323 -14.504  1.00 92.94           C  
ATOM    756  C   PHE A  97      -0.034   9.628 -14.670  1.00 92.94           C  
ATOM    757  CB  PHE A  97      -2.169   8.428 -15.192  1.00 92.94           C  
ATOM    758  O   PHE A  97       0.347   9.993 -15.784  1.00 92.94           O  
ATOM    759  CG  PHE A  97      -3.101   9.416 -14.545  1.00 92.94           C  
ATOM    760  CD1 PHE A  97      -3.971   9.015 -13.539  1.00 92.94           C  
ATOM    761  CD2 PHE A  97      -3.106  10.746 -14.943  1.00 92.94           C  
ATOM    762  CE1 PHE A  97      -4.835   9.928 -12.938  1.00 92.94           C  
ATOM    763  CE2 PHE A  97      -3.967  11.664 -14.347  1.00 92.94           C  
ATOM    764  CZ  PHE A  97      -4.831  11.252 -13.345  1.00 92.94           C  
ATOM    765  N   LEU A  98       0.217  10.312 -13.502  1.00 93.82           N  
ATOM    766  CA  LEU A  98       0.952  11.572 -13.543  1.00 93.82           C  
ATOM    767  C   LEU A  98       2.449  11.334 -13.382  1.00 93.82           C  
ATOM    768  CB  LEU A  98       0.453  12.519 -12.448  1.00 93.82           C  
ATOM    769  O   LEU A  98       2.866  10.503 -12.573  1.00 93.82           O  
ATOM    770  CG  LEU A  98      -1.011  12.951 -12.540  1.00 93.82           C  
ATOM    771  CD1 LEU A  98      -1.437  13.658 -11.258  1.00 93.82           C  
ATOM    772  CD2 LEU A  98      -1.228  13.852 -13.751  1.00 93.82           C  
ATOM    773  N   ALA A  99       3.229  12.018 -14.110  1.00 94.06           N  
ATOM    774  CA  ALA A  99       4.685  11.922 -14.037  1.00 94.06           C  
ATOM    775  C   ALA A  99       5.210  12.537 -12.743  1.00 94.06           C  
ATOM    776  CB  ALA A  99       5.324  12.602 -15.245  1.00 94.06           C  
ATOM    777  O   ALA A  99       4.620  13.481 -12.212  1.00 94.06           O  
ATOM    778  N   LYS A 100       6.253  11.909 -12.241  1.00 94.87           N  
ATOM    779  CA  LYS A 100       6.928  12.484 -11.081  1.00 94.87           C  
ATOM    780  C   LYS A 100       7.348  13.927 -11.348  1.00 94.87           C  
ATOM    781  CB  LYS A 100       8.148  11.645 -10.698  1.00 94.87           C  
ATOM    782  O   LYS A 100       7.736  14.269 -12.467  1.00 94.87           O  
ATOM    783  CG  LYS A 100       7.808  10.245 -10.208  1.00 94.87           C  
ATOM    784  CD  LYS A 100       9.063   9.443  -9.893  1.00 94.87           C  
ATOM    785  CE  LYS A 100       8.723   8.058  -9.359  1.00 94.87           C  
ATOM    786  NZ  LYS A 100       9.882   7.122  -9.468  1.00 94.87           N  
ATOM    787  N   GLU A 101       7.168  14.807 -10.320  1.00 94.10           N  
ATOM    788  CA  GLU A 101       7.433  16.236 -10.462  1.00 94.10           C  
ATOM    789  C   GLU A 101       8.655  16.654  -9.650  1.00 94.10           C  
ATOM    790  CB  GLU A 101       6.212  17.054 -10.034  1.00 94.10           C  
ATOM    791  O   GLU A 101       9.072  15.941  -8.734  1.00 94.10           O  
ATOM    792  CG  GLU A 101       4.997  16.858 -10.929  1.00 94.10           C  
ATOM    793  CD  GLU A 101       3.797  17.690 -10.502  1.00 94.10           C  
ATOM    794  OE1 GLU A 101       2.776  17.699 -11.227  1.00 94.10           O  
ATOM    795  OE2 GLU A 101       3.880  18.338  -9.435  1.00 94.10           O  
ATOM    796  N   ASN A 102       9.276  17.815  -9.990  1.00 94.44           N  
ATOM    797  CA  ASN A 102      10.396  18.414  -9.271  1.00 94.44           C  
ATOM    798  C   ASN A 102      11.571  17.447  -9.159  1.00 94.44           C  
ATOM    799  CB  ASN A 102       9.955  18.878  -7.882  1.00 94.44           C  
ATOM    800  O   ASN A 102      12.162  17.304  -8.087  1.00 94.44           O  
ATOM    801  CG  ASN A 102       9.009  20.061  -7.934  1.00 94.44           C  
ATOM    802  ND2 ASN A 102       8.483  20.452  -6.779  1.00 94.44           N  
ATOM    803  OD1 ASN A 102       8.751  20.618  -9.004  1.00 94.44           O  
ATOM    804  N   VAL A 103      11.852  16.772 -10.272  1.00 95.36           N  
ATOM    805  CA  VAL A 103      12.965  15.829 -10.298  1.00 95.36           C  
ATOM    806  C   VAL A 103      14.288  16.591 -10.299  1.00 95.36           C  
ATOM    807  CB  VAL A 103      12.888  14.894 -11.525  1.00 95.36           C  
ATOM    808  O   VAL A 103      14.572  17.353 -11.226  1.00 95.36           O  
ATOM    809  CG1 VAL A 103      14.063  13.918 -11.535  1.00 95.36           C  
ATOM    810  CG2 VAL A 103      11.561  14.137 -11.536  1.00 95.36           C  
ATOM    811  N   THR A 104      15.036  16.424  -9.224  1.00 95.83           N  
ATOM    812  CA  THR A 104      16.302  17.133  -9.076  1.00 95.83           C  
ATOM    813  C   THR A 104      17.434  16.160  -8.761  1.00 95.83           C  
ATOM    814  CB  THR A 104      16.217  18.202  -7.970  1.00 95.83           C  
ATOM    815  O   THR A 104      17.357  15.403  -7.791  1.00 95.83           O  
ATOM    816  CG2 THR A 104      17.433  19.123  -8.001  1.00 95.83           C  
ATOM    817  OG1 THR A 104      15.033  18.985  -8.160  1.00 95.83           O  
ATOM    818  N   GLN A 105      18.528  16.233  -9.541  1.00 95.32           N  
ATOM    819  CA  GLN A 105      19.704  15.389  -9.356  1.00 95.32           C  
ATOM    820  C   GLN A 105      20.722  16.058  -8.436  1.00 95.32           C  
ATOM    821  CB  GLN A 105      20.350  15.063 -10.704  1.00 95.32           C  
ATOM    822  O   GLN A 105      20.943  17.267  -8.521  1.00 95.32           O  
ATOM    823  CG  GLN A 105      19.458  14.251 -11.632  1.00 95.32           C  
ATOM    824  CD  GLN A 105      19.510  12.762 -11.343  1.00 95.32           C  
ATOM    825  NE2 GLN A 105      18.774  11.980 -12.125  1.00 95.32           N  
ATOM    826  OE1 GLN A 105      20.208  12.319 -10.425  1.00 95.32           O  
ATOM    827  N   ASP A 106      21.222  15.288  -7.555  1.00 94.55           N  
ATOM    828  CA  ASP A 106      22.298  15.752  -6.686  1.00 94.55           C  
ATOM    829  C   ASP A 106      23.578  14.954  -6.922  1.00 94.55           C  
ATOM    830  CB  ASP A 106      21.881  15.655  -5.217  1.00 94.55           C  
ATOM    831  O   ASP A 106      23.669  13.788  -6.532  1.00 94.55           O  
ATOM    832  CG  ASP A 106      22.852  16.350  -4.278  1.00 94.55           C  
ATOM    833  OD1 ASP A 106      24.041  16.501  -4.632  1.00 94.55           O  
ATOM    834  OD2 ASP A 106      22.425  16.747  -3.172  1.00 94.55           O  
ATOM    835  N   ALA A 107      24.612  15.629  -7.499  1.00 92.64           N  
ATOM    836  CA  ALA A 107      25.848  14.972  -7.916  1.00 92.64           C  
ATOM    837  C   ALA A 107      26.743  14.672  -6.717  1.00 92.64           C  
ATOM    838  CB  ALA A 107      26.595  15.837  -8.929  1.00 92.64           C  
ATOM    839  O   ALA A 107      27.574  13.763  -6.767  1.00 92.64           O  
ATOM    840  N   GLU A 108      26.616  15.398  -5.606  1.00 92.89           N  
ATOM    841  CA  GLU A 108      27.482  15.243  -4.441  1.00 92.89           C  
ATOM    842  C   GLU A 108      27.188  13.940  -3.704  1.00 92.89           C  
ATOM    843  CB  GLU A 108      27.321  16.432  -3.490  1.00 92.89           C  
ATOM    844  O   GLU A 108      28.110  13.212  -3.328  1.00 92.89           O  
ATOM    845  CG  GLU A 108      27.938  17.723  -4.009  1.00 92.89           C  
ATOM    846  CD  GLU A 108      27.878  18.863  -3.005  1.00 92.89           C  
ATOM    847  OE1 GLU A 108      28.404  19.960  -3.301  1.00 92.89           O  
ATOM    848  OE2 GLU A 108      27.301  18.658  -1.914  1.00 92.89           O  
ATOM    849  N   ASP A 109      25.893  13.681  -3.604  1.00 93.77           N  
ATOM    850  CA  ASP A 109      25.565  12.468  -2.860  1.00 93.77           C  
ATOM    851  C   ASP A 109      24.978  11.401  -3.782  1.00 93.77           C  
ATOM    852  CB  ASP A 109      24.586  12.782  -1.727  1.00 93.77           C  
ATOM    853  O   ASP A 109      24.522  10.355  -3.316  1.00 93.77           O  
ATOM    854  CG  ASP A 109      23.299  13.423  -2.217  1.00 93.77           C  
ATOM    855  OD1 ASP A 109      23.158  13.654  -3.437  1.00 93.77           O  
ATOM    856  OD2 ASP A 109      22.420  13.704  -1.373  1.00 93.77           O  
ATOM    857  N   ASN A 110      24.994  11.626  -5.149  1.00 96.06           N  
ATOM    858  CA  ASN A 110      24.504  10.659  -6.126  1.00 96.06           C  
ATOM    859  C   ASN A 110      23.067  10.242  -5.829  1.00 96.06           C  
ATOM    860  CB  ASN A 110      25.416   9.431  -6.169  1.00 96.06           C  
ATOM    861  O   ASN A 110      22.744   9.053  -5.853  1.00 96.06           O  
ATOM    862  CG  ASN A 110      26.835   9.772  -6.579  1.00 96.06           C  
ATOM    863  ND2 ASN A 110      27.801   9.379  -5.756  1.00 96.06           N  
ATOM    864  OD1 ASN A 110      27.062  10.384  -7.625  1.00 96.06           O  
ATOM    865  N   THR A 111      22.174  11.252  -5.580  1.00 97.13           N  
ATOM    866  CA  THR A 111      20.765  11.034  -5.272  1.00 97.13           C  
ATOM    867  C   THR A 111      19.875  11.840  -6.213  1.00 97.13           C  
ATOM    868  CB  THR A 111      20.448  11.408  -3.812  1.00 97.13           C  
ATOM    869  O   THR A 111      20.341  12.776  -6.867  1.00 97.13           O  
ATOM    870  CG2 THR A 111      21.274  10.576  -2.838  1.00 97.13           C  
ATOM    871  OG1 THR A 111      20.742  12.796  -3.607  1.00 97.13           O  
ATOM    872  N   VAL A 112      18.637  11.414  -6.352  1.00 96.98           N  
ATOM    873  CA  VAL A 112      17.607  12.109  -7.118  1.00 96.98           C  
ATOM    874  C   VAL A 112      16.369  12.317  -6.249  1.00 96.98           C  
ATOM    875  CB  VAL A 112      17.233  11.333  -8.401  1.00 96.98           C  
ATOM    876  O   VAL A 112      15.933  11.401  -5.547  1.00 96.98           O  
ATOM    877  CG1 VAL A 112      16.728   9.933  -8.057  1.00 96.98           C  
ATOM    878  CG2 VAL A 112      16.184  12.101  -9.202  1.00 96.98           C  
ATOM    879  N   SER A 113      15.848  13.535  -6.226  1.00 97.17           N  
ATOM    880  CA  SER A 113      14.670  13.894  -5.443  1.00 97.17           C  
ATOM    881  C   SER A 113      13.454  14.103  -6.339  1.00 97.17           C  
ATOM    882  CB  SER A 113      14.934  15.158  -4.624  1.00 97.17           C  
ATOM    883  O   SER A 113      13.583  14.576  -7.470  1.00 97.17           O  
ATOM    884  OG  SER A 113      16.013  14.959  -3.726  1.00 97.17           O  
ATOM    885  N   PHE A 114      12.266  13.694  -5.800  1.00 96.55           N  
ATOM    886  CA  PHE A 114      11.064  13.837  -6.613  1.00 96.55           C  
ATOM    887  C   PHE A 114       9.816  13.849  -5.738  1.00 96.55           C  
ATOM    888  CB  PHE A 114      10.972  12.705  -7.642  1.00 96.55           C  
ATOM    889  O   PHE A 114       9.865  13.449  -4.573  1.00 96.55           O  
ATOM    890  CG  PHE A 114      10.797  11.341  -7.030  1.00 96.55           C  
ATOM    891  CD1 PHE A 114      11.900  10.594  -6.636  1.00 96.55           C  
ATOM    892  CD2 PHE A 114       9.528  10.806  -6.850  1.00 96.55           C  
ATOM    893  CE1 PHE A 114      11.741   9.332  -6.069  1.00 96.55           C  
ATOM    894  CE2 PHE A 114       9.361   9.545  -6.285  1.00 96.55           C  
ATOM    895  CZ  PHE A 114      10.469   8.809  -5.896  1.00 96.55           C  
ATOM    896  N   LEU A 115       8.726  14.375  -6.380  1.00 96.00           N  
ATOM    897  CA  LEU A 115       7.380  14.315  -5.820  1.00 96.00           C  
ATOM    898  C   LEU A 115       6.496  13.372  -6.629  1.00 96.00           C  
ATOM    899  CB  LEU A 115       6.754  15.712  -5.780  1.00 96.00           C  
ATOM    900  O   LEU A 115       6.588  13.329  -7.858  1.00 96.00           O  
ATOM    901  CG  LEU A 115       7.386  16.710  -4.809  1.00 96.00           C  
ATOM    902  CD1 LEU A 115       7.019  18.137  -5.204  1.00 96.00           C  
ATOM    903  CD2 LEU A 115       6.948  16.416  -3.379  1.00 96.00           C  
ATOM    904  N   GLN A 116       5.716  12.657  -5.840  1.00 95.07           N  
ATOM    905  CA  GLN A 116       4.754  11.774  -6.491  1.00 95.07           C  
ATOM    906  C   GLN A 116       3.351  12.374  -6.464  1.00 95.07           C  
ATOM    907  CB  GLN A 116       4.750  10.398  -5.824  1.00 95.07           C  
ATOM    908  O   GLN A 116       2.666  12.317  -5.440  1.00 95.07           O  
ATOM    909  CG  GLN A 116       3.818   9.395  -6.489  1.00 95.07           C  
ATOM    910  CD  GLN A 116       4.362   8.871  -7.805  1.00 95.07           C  
ATOM    911  NE2 GLN A 116       3.492   8.754  -8.802  1.00 95.07           N  
ATOM    912  OE1 GLN A 116       5.555   8.575  -7.925  1.00 95.07           O  
ATOM    913  N   PRO A 117       2.904  12.923  -7.652  1.00 96.19           N  
ATOM    914  CA  PRO A 117       1.575  13.538  -7.690  1.00 96.19           C  
ATOM    915  C   PRO A 117       0.447  12.511  -7.617  1.00 96.19           C  
ATOM    916  CB  PRO A 117       1.563  14.269  -9.035  1.00 96.19           C  
ATOM    917  O   PRO A 117       0.576  11.408  -8.153  1.00 96.19           O  
ATOM    918  CG  PRO A 117       2.573  13.550  -9.869  1.00 96.19           C  
ATOM    919  CD  PRO A 117       3.627  12.986  -8.961  1.00 96.19           C  
ATOM    920  N   ASN A 118      -0.635  12.932  -6.926  1.00 95.65           N  
ATOM    921  CA  ASN A 118      -1.804  12.071  -6.777  1.00 95.65           C  
ATOM    922  C   ASN A 118      -2.957  12.532  -7.665  1.00 95.65           C  
ATOM    923  CB  ASN A 118      -2.249  12.019  -5.314  1.00 95.65           C  
ATOM    924  O   ASN A 118      -3.233  13.729  -7.759  1.00 95.65           O  
ATOM    925  CG  ASN A 118      -1.224  11.355  -4.415  1.00 95.65           C  
ATOM    926  ND2 ASN A 118      -1.100  11.851  -3.190  1.00 95.65           N  
ATOM    927  OD1 ASN A 118      -0.549  10.405  -4.819  1.00 95.65           O  
ATOM    928  N   GLY A 119      -3.520  11.570  -8.437  1.00 95.83           N  
ATOM    929  CA  GLY A 119      -4.718  11.740  -9.243  1.00 95.83           C  
ATOM    930  C   GLY A 119      -5.497  10.452  -9.432  1.00 95.83           C  
ATOM    931  O   GLY A 119      -4.908   9.378  -9.569  1.00 95.83           O  
ATOM    932  N   ALA A 120      -6.800  10.659  -9.374  1.00 97.20           N  
ATOM    933  CA  ALA A 120      -7.648   9.486  -9.565  1.00 97.20           C  
ATOM    934  C   ALA A 120      -8.757   9.769 -10.575  1.00 97.20           C  
ATOM    935  CB  ALA A 120      -8.248   9.040  -8.233  1.00 97.20           C  
ATOM    936  O   ALA A 120      -9.454  10.781 -10.474  1.00 97.20           O  
ATOM    937  N   ILE A 121      -8.866   8.866 -11.583  1.00 97.41           N  
ATOM    938  CA  ILE A 121      -9.919   8.963 -12.588  1.00 97.41           C  
ATOM    939  C   ILE A 121     -10.825   7.737 -12.507  1.00 97.41           C  
ATOM    940  CB  ILE A 121      -9.332   9.102 -14.010  1.00 97.41           C  
ATOM    941  O   ILE A 121     -10.359   6.603 -12.642  1.00 97.41           O  
ATOM    942  CG1 ILE A 121      -8.431  10.340 -14.097  1.00 97.41           C  
ATOM    943  CG2 ILE A 121     -10.451   9.165 -15.053  1.00 97.41           C  
ATOM    944  CD1 ILE A 121      -7.647  10.445 -15.398  1.00 97.41           C  
ATOM    945  N   PHE A 122     -12.108   7.984 -12.302  1.00 98.32           N  
ATOM    946  CA  PHE A 122     -13.082   6.904 -12.191  1.00 98.32           C  
ATOM    947  C   PHE A 122     -13.258   6.194 -13.528  1.00 98.32           C  
ATOM    948  CB  PHE A 122     -14.430   7.442 -11.701  1.00 98.32           C  
ATOM    949  O   PHE A 122     -13.395   6.842 -14.568  1.00 98.32           O  
ATOM    950  CG  PHE A 122     -15.460   6.372 -11.461  1.00 98.32           C  
ATOM    951  CD1 PHE A 122     -16.616   6.315 -12.229  1.00 98.32           C  
ATOM    952  CD2 PHE A 122     -15.271   5.421 -10.466  1.00 98.32           C  
ATOM    953  CE1 PHE A 122     -17.571   5.325 -12.009  1.00 98.32           C  
ATOM    954  CE2 PHE A 122     -16.221   4.429 -10.240  1.00 98.32           C  
ATOM    955  CZ  PHE A 122     -17.370   4.383 -11.012  1.00 98.32           C  
ATOM    956  N   GLU A 123     -13.240   4.799 -13.487  1.00 98.03           N  
ATOM    957  CA  GLU A 123     -13.418   3.965 -14.672  1.00 98.03           C  
ATOM    958  C   GLU A 123     -14.727   3.184 -14.606  1.00 98.03           C  
ATOM    959  CB  GLU A 123     -12.238   3.003 -14.833  1.00 98.03           C  
ATOM    960  O   GLU A 123     -14.763   2.066 -14.088  1.00 98.03           O  
ATOM    961  CG  GLU A 123     -10.910   3.696 -15.101  1.00 98.03           C  
ATOM    962  CD  GLU A 123     -10.761   4.171 -16.538  1.00 98.03           C  
ATOM    963  OE1 GLU A 123      -9.801   4.919 -16.833  1.00 98.03           O  
ATOM    964  OE2 GLU A 123     -11.610   3.792 -17.375  1.00 98.03           O  
ATOM    965  N   PRO A 124     -15.788   3.723 -15.265  1.00 97.34           N  
ATOM    966  CA  PRO A 124     -17.109   3.097 -15.181  1.00 97.34           C  
ATOM    967  C   PRO A 124     -17.147   1.711 -15.820  1.00 97.34           C  
ATOM    968  CB  PRO A 124     -18.011   4.073 -15.942  1.00 97.34           C  
ATOM    969  O   PRO A 124     -17.844   0.819 -15.328  1.00 97.34           O  
ATOM    970  CG  PRO A 124     -17.298   5.385 -15.870  1.00 97.34           C  
ATOM    971  CD  PRO A 124     -15.822   5.123 -15.787  1.00 97.34           C  
ATOM    972  N   SER A 125     -16.358   1.498 -16.854  1.00 97.84           N  
ATOM    973  CA  SER A 125     -16.384   0.244 -17.599  1.00 97.84           C  
ATOM    974  C   SER A 125     -15.765  -0.892 -16.791  1.00 97.84           C  
ATOM    975  CB  SER A 125     -15.646   0.394 -18.930  1.00 97.84           C  
ATOM    976  O   SER A 125     -16.056  -2.065 -17.034  1.00 97.84           O  
ATOM    977  OG  SER A 125     -14.284   0.724 -18.715  1.00 97.84           O  
ATOM    978  N   LEU A 126     -14.962  -0.581 -15.801  1.00 97.54           N  
ATOM    979  CA  LEU A 126     -14.308  -1.588 -14.972  1.00 97.54           C  
ATOM    980  C   LEU A 126     -14.932  -1.636 -13.581  1.00 97.54           C  
ATOM    981  CB  LEU A 126     -12.808  -1.299 -14.861  1.00 97.54           C  
ATOM    982  O   LEU A 126     -14.377  -2.250 -12.668  1.00 97.54           O  
ATOM    983  CG  LEU A 126     -12.008  -1.358 -16.163  1.00 97.54           C  
ATOM    984  CD1 LEU A 126     -10.552  -0.984 -15.908  1.00 97.54           C  
ATOM    985  CD2 LEU A 126     -12.108  -2.744 -16.790  1.00 97.54           C  
ATOM    986  N   SER A 127     -16.058  -0.824 -13.406  1.00 98.42           N  
ATOM    987  CA  SER A 127     -16.729  -0.745 -12.113  1.00 98.42           C  
ATOM    988  C   SER A 127     -18.106  -1.399 -12.163  1.00 98.42           C  
ATOM    989  CB  SER A 127     -16.863   0.712 -11.666  1.00 98.42           C  
ATOM    990  O   SER A 127     -18.729  -1.465 -13.225  1.00 98.42           O  
ATOM    991  OG  SER A 127     -15.590   1.324 -11.558  1.00 98.42           O  
ATOM    992  N   VAL A 128     -18.565  -1.955 -11.064  1.00 97.81           N  
ATOM    993  CA  VAL A 128     -19.853  -2.634 -10.969  1.00 97.81           C  
ATOM    994  C   VAL A 128     -20.977  -1.603 -10.890  1.00 97.81           C  
ATOM    995  CB  VAL A 128     -19.908  -3.578  -9.747  1.00 97.81           C  
ATOM    996  O   VAL A 128     -22.119  -1.892 -11.255  1.00 97.81           O  
ATOM    997  CG1 VAL A 128     -19.858  -2.780  -8.446  1.00 97.81           C  
ATOM    998  CG2 VAL A 128     -21.166  -4.444  -9.798  1.00 97.81           C  
ATOM    999  N   GLY A 129     -20.673  -0.346 -10.432  1.00 97.13           N  
ATOM   1000  CA  GLY A 129     -21.656   0.713 -10.266  1.00 97.13           C  
ATOM   1001  C   GLY A 129     -21.069   2.103 -10.423  1.00 97.13           C  
ATOM   1002  O   GLY A 129     -19.988   2.264 -10.993  1.00 97.13           O  
ATOM   1003  N   THR A 130     -21.844   3.137  -9.972  1.00 98.01           N  
ATOM   1004  CA  THR A 130     -21.413   4.523 -10.114  1.00 98.01           C  
ATOM   1005  C   THR A 130     -20.955   5.088  -8.773  1.00 98.01           C  
ATOM   1006  CB  THR A 130     -22.540   5.403 -10.687  1.00 98.01           C  
ATOM   1007  O   THR A 130     -21.124   4.448  -7.733  1.00 98.01           O  
ATOM   1008  CG2 THR A 130     -23.163   4.763 -11.923  1.00 98.01           C  
ATOM   1009  OG1 THR A 130     -23.555   5.577  -9.690  1.00 98.01           O  
ATOM   1010  N   GLU A 131     -20.332   6.237  -8.844  1.00 97.66           N  
ATOM   1011  CA  GLU A 131     -19.862   6.911  -7.637  1.00 97.66           C  
ATOM   1012  C   GLU A 131     -21.031   7.396  -6.784  1.00 97.66           C  
ATOM   1013  CB  GLU A 131     -18.951   8.088  -7.999  1.00 97.66           C  
ATOM   1014  O   GLU A 131     -20.838   7.829  -5.646  1.00 97.66           O  
ATOM   1015  CG  GLU A 131     -17.602   7.669  -8.564  1.00 97.66           C  
ATOM   1016  CD  GLU A 131     -16.676   8.844  -8.839  1.00 97.66           C  
ATOM   1017  OE1 GLU A 131     -15.702   9.040  -8.078  1.00 97.66           O  
ATOM   1018  OE2 GLU A 131     -16.929   9.574  -9.824  1.00 97.66           O  
ATOM   1019  N   ALA A 132     -22.219   7.214  -7.247  1.00 98.33           N  
ATOM   1020  CA  ALA A 132     -23.428   7.678  -6.570  1.00 98.33           C  
ATOM   1021  C   ALA A 132     -24.056   6.560  -5.742  1.00 98.33           C  
ATOM   1022  CB  ALA A 132     -24.434   8.213  -7.586  1.00 98.33           C  
ATOM   1023  O   ALA A 132     -25.062   6.773  -5.062  1.00 98.33           O  
ATOM   1024  N   ASP A 133     -23.505   5.368  -5.812  1.00 98.44           N  
ATOM   1025  CA  ASP A 133     -24.010   4.244  -5.030  1.00 98.44           C  
ATOM   1026  C   ASP A 133     -23.899   4.523  -3.533  1.00 98.44           C  
ATOM   1027  CB  ASP A 133     -23.254   2.962  -5.383  1.00 98.44           C  
ATOM   1028  O   ASP A 133     -22.920   5.118  -3.078  1.00 98.44           O  
ATOM   1029  CG  ASP A 133     -23.660   2.384  -6.727  1.00 98.44           C  
ATOM   1030  OD1 ASP A 133     -24.627   2.888  -7.340  1.00 98.44           O  
ATOM   1031  OD2 ASP A 133     -23.011   1.416  -7.177  1.00 98.44           O  
ATOM   1032  N   ASN A 134     -24.879   4.053  -2.752  1.00 98.48           N  
ATOM   1033  CA  ASN A 134     -24.972   4.306  -1.318  1.00 98.48           C  
ATOM   1034  C   ASN A 134     -24.512   3.100  -0.504  1.00 98.48           C  
ATOM   1035  CB  ASN A 134     -26.402   4.693  -0.933  1.00 98.48           C  
ATOM   1036  O   ASN A 134     -24.815   1.958  -0.854  1.00 98.48           O  
ATOM   1037  CG  ASN A 134     -26.791   6.068  -1.437  1.00 98.48           C  
ATOM   1038  ND2 ASN A 134     -28.091   6.311  -1.555  1.00 98.48           N  
ATOM   1039  OD1 ASN A 134     -25.930   6.906  -1.719  1.00 98.48           O  
ATOM   1040  N   PHE A 135     -23.815   3.456   0.596  1.00 98.53           N  
ATOM   1041  CA  PHE A 135     -23.334   2.432   1.516  1.00 98.53           C  
ATOM   1042  C   PHE A 135     -23.609   2.831   2.961  1.00 98.53           C  
ATOM   1043  CB  PHE A 135     -21.835   2.189   1.315  1.00 98.53           C  
ATOM   1044  O   PHE A 135     -23.506   4.007   3.317  1.00 98.53           O  
ATOM   1045  CG  PHE A 135     -21.475   1.731  -0.073  1.00 98.53           C  
ATOM   1046  CD1 PHE A 135     -21.439   0.378  -0.386  1.00 98.53           C  
ATOM   1047  CD2 PHE A 135     -21.172   2.655  -1.064  1.00 98.53           C  
ATOM   1048  CE1 PHE A 135     -21.106  -0.049  -1.670  1.00 98.53           C  
ATOM   1049  CE2 PHE A 135     -20.838   2.236  -2.349  1.00 98.53           C  
ATOM   1050  CZ  PHE A 135     -20.805   0.884  -2.650  1.00 98.53           C  
ATOM   1051  N   THR A 136     -24.057   1.813   3.700  1.00 98.66           N  
ATOM   1052  CA  THR A 136     -24.088   1.986   5.148  1.00 98.66           C  
ATOM   1053  C   THR A 136     -22.735   1.643   5.764  1.00 98.66           C  
ATOM   1054  CB  THR A 136     -25.184   1.116   5.791  1.00 98.66           C  
ATOM   1055  O   THR A 136     -22.296   0.493   5.710  1.00 98.66           O  
ATOM   1056  CG2 THR A 136     -25.281   1.373   7.291  1.00 98.66           C  
ATOM   1057  OG1 THR A 136     -26.445   1.419   5.183  1.00 98.66           O  
ATOM   1058  N   VAL A 137     -22.036   2.690   6.301  1.00 98.37           N  
ATOM   1059  CA  VAL A 137     -20.678   2.527   6.809  1.00 98.37           C  
ATOM   1060  C   VAL A 137     -20.558   3.182   8.183  1.00 98.37           C  
ATOM   1061  CB  VAL A 137     -19.634   3.127   5.840  1.00 98.37           C  
ATOM   1062  O   VAL A 137     -21.464   3.896   8.619  1.00 98.37           O  
ATOM   1063  CG1 VAL A 137     -19.656   2.392   4.501  1.00 98.37           C  
ATOM   1064  CG2 VAL A 137     -19.890   4.619   5.638  1.00 98.37           C  
ATOM   1065  N   LEU A 138     -19.493   2.849   8.857  1.00 98.39           N  
ATOM   1066  CA  LEU A 138     -19.189   3.481  10.137  1.00 98.39           C  
ATOM   1067  C   LEU A 138     -19.038   4.990   9.975  1.00 98.39           C  
ATOM   1068  CB  LEU A 138     -17.912   2.889  10.737  1.00 98.39           C  
ATOM   1069  O   LEU A 138     -18.391   5.456   9.035  1.00 98.39           O  
ATOM   1070  CG  LEU A 138     -17.504   3.413  12.115  1.00 98.39           C  
ATOM   1071  CD1 LEU A 138     -18.499   2.951  13.174  1.00 98.39           C  
ATOM   1072  CD2 LEU A 138     -16.091   2.957  12.464  1.00 98.39           C  
ATOM   1073  N   ASN A 139     -19.730   5.681  10.809  1.00 98.41           N  
ATOM   1074  CA  ASN A 139     -19.531   7.126  10.838  1.00 98.41           C  
ATOM   1075  C   ASN A 139     -18.111   7.487  11.266  1.00 98.41           C  
ATOM   1076  CB  ASN A 139     -20.550   7.790  11.765  1.00 98.41           C  
ATOM   1077  O   ASN A 139     -17.764   7.370  12.443  1.00 98.41           O  
ATOM   1078  CG  ASN A 139     -20.571   9.299  11.625  1.00 98.41           C  
ATOM   1079  ND2 ASN A 139     -21.766   9.878  11.624  1.00 98.41           N  
ATOM   1080  OD1 ASN A 139     -19.522   9.940  11.516  1.00 98.41           O  
ATOM   1081  N   LEU A 140     -17.290   7.948  10.274  1.00 97.84           N  
ATOM   1082  CA  LEU A 140     -15.859   8.156  10.469  1.00 97.84           C  
ATOM   1083  C   LEU A 140     -15.604   9.234  11.517  1.00 97.84           C  
ATOM   1084  CB  LEU A 140     -15.188   8.542   9.148  1.00 97.84           C  
ATOM   1085  O   LEU A 140     -14.715   9.089  12.359  1.00 97.84           O  
ATOM   1086  CG  LEU A 140     -15.333   7.545   7.997  1.00 97.84           C  
ATOM   1087  CD1 LEU A 140     -14.556   8.029   6.777  1.00 97.84           C  
ATOM   1088  CD2 LEU A 140     -14.858   6.161   8.426  1.00 97.84           C  
ATOM   1089  N   ALA A 141     -16.378  10.296  11.519  1.00 97.13           N  
ATOM   1090  CA  ALA A 141     -16.199  11.423  12.431  1.00 97.13           C  
ATOM   1091  C   ALA A 141     -16.554  11.032  13.862  1.00 97.13           C  
ATOM   1092  CB  ALA A 141     -17.046  12.611  11.982  1.00 97.13           C  
ATOM   1093  O   ALA A 141     -15.794  11.305  14.794  1.00 97.13           O  
ATOM   1094  N   VAL A 142     -17.691  10.373  14.013  1.00 97.46           N  
ATOM   1095  CA  VAL A 142     -18.143   9.975  15.343  1.00 97.46           C  
ATOM   1096  C   VAL A 142     -17.139   9.006  15.962  1.00 97.46           C  
ATOM   1097  CB  VAL A 142     -19.547   9.331  15.295  1.00 97.46           C  
ATOM   1098  O   VAL A 142     -16.750   9.162  17.122  1.00 97.46           O  
ATOM   1099  CG1 VAL A 142     -19.904   8.715  16.647  1.00 97.46           C  
ATOM   1100  CG2 VAL A 142     -20.594  10.364  14.882  1.00 97.46           C  
ATOM   1101  N   ALA A 143     -16.669   8.043  15.158  1.00 97.53           N  
ATOM   1102  CA  ALA A 143     -15.716   7.043  15.632  1.00 97.53           C  
ATOM   1103  C   ALA A 143     -14.381   7.687  15.996  1.00 97.53           C  
ATOM   1104  CB  ALA A 143     -15.510   5.960  14.576  1.00 97.53           C  
ATOM   1105  O   ALA A 143     -13.831   7.428  17.069  1.00 97.53           O  
ATOM   1106  N   ALA A 144     -13.879   8.553  15.166  1.00 97.03           N  
ATOM   1107  CA  ALA A 144     -12.568   9.167  15.361  1.00 97.03           C  
ATOM   1108  C   ALA A 144     -12.595  10.164  16.516  1.00 97.03           C  
ATOM   1109  CB  ALA A 144     -12.106   9.855  14.079  1.00 97.03           C  
ATOM   1110  O   ALA A 144     -11.720  10.141  17.385  1.00 97.03           O  
ATOM   1111  N   ALA A 145     -13.561  11.012  16.572  1.00 96.12           N  
ATOM   1112  CA  ALA A 145     -13.641  12.058  17.588  1.00 96.12           C  
ATOM   1113  C   ALA A 145     -13.761  11.456  18.986  1.00 96.12           C  
ATOM   1114  CB  ALA A 145     -14.823  12.983  17.308  1.00 96.12           C  
ATOM   1115  O   ALA A 145     -13.103  11.912  19.924  1.00 96.12           O  
ATOM   1116  N   SER A 146     -14.571  10.415  19.076  1.00 95.93           N  
ATOM   1117  CA  SER A 146     -14.767   9.779  20.375  1.00 95.93           C  
ATOM   1118  C   SER A 146     -13.486   9.108  20.859  1.00 95.93           C  
ATOM   1119  CB  SER A 146     -15.896   8.750  20.304  1.00 95.93           C  
ATOM   1120  O   SER A 146     -13.241   9.022  22.065  1.00 95.93           O  
ATOM   1121  OG  SER A 146     -15.548   7.680  19.441  1.00 95.93           O  
ATOM   1122  N   HIS A 147     -12.715   8.634  19.923  1.00 95.26           N  
ATOM   1123  CA  HIS A 147     -11.447   7.987  20.243  1.00 95.26           C  
ATOM   1124  C   HIS A 147     -10.383   9.014  20.616  1.00 95.26           C  
ATOM   1125  CB  HIS A 147     -10.967   7.137  19.065  1.00 95.26           C  
ATOM   1126  O   HIS A 147      -9.603   8.796  21.546  1.00 95.26           O  
ATOM   1127  CG  HIS A 147      -9.667   6.442  19.317  1.00 95.26           C  
ATOM   1128  CD2 HIS A 147      -8.413   6.718  18.888  1.00 95.26           C  
ATOM   1129  ND1 HIS A 147      -9.568   5.311  20.098  1.00 95.26           N  
ATOM   1130  CE1 HIS A 147      -8.305   4.921  20.139  1.00 95.26           C  
ATOM   1131  NE2 HIS A 147      -7.584   5.758  19.413  1.00 95.26           N  
ATOM   1132  N   ILE A 148     -10.329  10.118  19.942  1.00 94.88           N  
ATOM   1133  CA  ILE A 148      -9.307  11.140  20.135  1.00 94.88           C  
ATOM   1134  C   ILE A 148      -9.565  11.888  21.441  1.00 94.88           C  
ATOM   1135  CB  ILE A 148      -9.267  12.130  18.949  1.00 94.88           C  
ATOM   1136  O   ILE A 148      -8.635  12.158  22.204  1.00 94.88           O  
ATOM   1137  CG1 ILE A 148      -8.738  11.434  17.690  1.00 94.88           C  
ATOM   1138  CG2 ILE A 148      -8.414  13.355  19.296  1.00 94.88           C  
ATOM   1139  CD1 ILE A 148      -8.858  12.271  16.423  1.00 94.88           C  
ATOM   1140  N   TYR A 149     -10.865  12.133  21.733  1.00 93.70           N  
ATOM   1141  CA  TYR A 149     -11.231  12.891  22.924  1.00 93.70           C  
ATOM   1142  C   TYR A 149     -11.888  11.991  23.964  1.00 93.70           C  
ATOM   1143  CB  TYR A 149     -12.174  14.042  22.560  1.00 93.70           C  
ATOM   1144  O   TYR A 149     -13.109  11.816  23.960  1.00 93.70           O  
ATOM   1145  CG  TYR A 149     -11.584  15.021  21.573  1.00 93.70           C  
ATOM   1146  CD1 TYR A 149     -10.611  15.936  21.968  1.00 93.70           C  
ATOM   1147  CD2 TYR A 149     -11.999  15.032  20.246  1.00 93.70           C  
ATOM   1148  CE1 TYR A 149     -10.066  16.841  21.063  1.00 93.70           C  
ATOM   1149  CE2 TYR A 149     -11.461  15.933  19.333  1.00 93.70           C  
ATOM   1150  OH  TYR A 149      -9.961  17.725  18.849  1.00 93.70           O  
ATOM   1151  CZ  TYR A 149     -10.497  16.832  19.749  1.00 93.70           C  
ATOM   1152  N   GLN A 150     -11.074  11.523  24.900  1.00 91.91           N  
ATOM   1153  CA  GLN A 150     -11.522  10.514  25.854  1.00 91.91           C  
ATOM   1154  C   GLN A 150     -11.981  11.157  27.160  1.00 91.91           C  
ATOM   1155  CB  GLN A 150     -10.409   9.503  26.130  1.00 91.91           C  
ATOM   1156  O   GLN A 150     -12.611  10.503  27.993  1.00 91.91           O  
ATOM   1157  CG  GLN A 150     -10.045   8.644  24.926  1.00 91.91           C  
ATOM   1158  CD  GLN A 150      -8.964   7.626  25.236  1.00 91.91           C  
ATOM   1159  NE2 GLN A 150      -8.977   6.510  24.515  1.00 91.91           N  
ATOM   1160  OE1 GLN A 150      -8.124   7.841  26.115  1.00 91.91           O  
ATOM   1161  N   ASN A 151     -11.707  12.492  27.299  1.00 95.46           N  
ATOM   1162  CA  ASN A 151     -12.165  13.229  28.472  1.00 95.46           C  
ATOM   1163  C   ASN A 151     -13.687  13.217  28.583  1.00 95.46           C  
ATOM   1164  CB  ASN A 151     -11.646  14.668  28.438  1.00 95.46           C  
ATOM   1165  O   ASN A 151     -14.387  13.483  27.605  1.00 95.46           O  
ATOM   1166  CG  ASN A 151     -12.066  15.469  29.655  1.00 95.46           C  
ATOM   1167  ND2 ASN A 151     -11.137  15.670  30.582  1.00 95.46           N  
ATOM   1168  OD1 ASN A 151     -13.216  15.903  29.761  1.00 95.46           O  
ATOM   1169  N   GLN A 152     -14.232  12.859  29.766  1.00 94.15           N  
ATOM   1170  CA  GLN A 152     -15.661  12.652  29.976  1.00 94.15           C  
ATOM   1171  C   GLN A 152     -16.452  13.919  29.663  1.00 94.15           C  
ATOM   1172  CB  GLN A 152     -15.934  12.205  31.413  1.00 94.15           C  
ATOM   1173  O   GLN A 152     -17.525  13.854  29.058  1.00 94.15           O  
ATOM   1174  CG  GLN A 152     -15.461  10.790  31.717  1.00 94.15           C  
ATOM   1175  CD  GLN A 152     -15.991  10.264  33.038  1.00 94.15           C  
ATOM   1176  NE2 GLN A 152     -16.081   8.944  33.158  1.00 94.15           N  
ATOM   1177  OE1 GLN A 152     -16.317  11.039  33.943  1.00 94.15           O  
ATOM   1178  N   PHE A 153     -15.937  15.076  30.134  1.00 95.26           N  
ATOM   1179  CA  PHE A 153     -16.587  16.357  29.886  1.00 95.26           C  
ATOM   1180  C   PHE A 153     -16.674  16.639  28.391  1.00 95.26           C  
ATOM   1181  CB  PHE A 153     -15.835  17.490  30.591  1.00 95.26           C  
ATOM   1182  O   PHE A 153     -17.726  17.045  27.890  1.00 95.26           O  
ATOM   1183  CG  PHE A 153     -16.445  18.848  30.378  1.00 95.26           C  
ATOM   1184  CD1 PHE A 153     -15.864  19.758  29.504  1.00 95.26           C  
ATOM   1185  CD2 PHE A 153     -17.602  19.216  31.054  1.00 95.26           C  
ATOM   1186  CE1 PHE A 153     -16.427  21.017  29.305  1.00 95.26           C  
ATOM   1187  CE2 PHE A 153     -18.170  20.472  30.861  1.00 95.26           C  
ATOM   1188  CZ  PHE A 153     -17.581  21.371  29.987  1.00 95.26           C  
ATOM   1189  N   VAL A 154     -15.557  16.377  27.656  1.00 95.20           N  
ATOM   1190  CA  VAL A 154     -15.516  16.611  26.216  1.00 95.20           C  
ATOM   1191  C   VAL A 154     -16.474  15.655  25.509  1.00 95.20           C  
ATOM   1192  CB  VAL A 154     -14.087  16.446  25.654  1.00 95.20           C  
ATOM   1193  O   VAL A 154     -17.154  16.040  24.555  1.00 95.20           O  
ATOM   1194  CG1 VAL A 154     -14.082  16.603  24.134  1.00 95.20           C  
ATOM   1195  CG2 VAL A 154     -13.139  17.454  26.301  1.00 95.20           C  
ATOM   1196  N   GLN A 155     -16.575  14.478  25.947  1.00 96.17           N  
ATOM   1197  CA  GLN A 155     -17.471  13.484  25.365  1.00 96.17           C  
ATOM   1198  C   GLN A 155     -18.930  13.899  25.525  1.00 96.17           C  
ATOM   1199  CB  GLN A 155     -17.241  12.113  26.003  1.00 96.17           C  
ATOM   1200  O   GLN A 155     -19.760  13.620  24.657  1.00 96.17           O  
ATOM   1201  CG  GLN A 155     -15.988  11.406  25.505  1.00 96.17           C  
ATOM   1202  CD  GLN A 155     -15.929   9.950  25.928  1.00 96.17           C  
ATOM   1203  NE2 GLN A 155     -14.773   9.323  25.734  1.00 96.17           N  
ATOM   1204  OE1 GLN A 155     -16.912   9.394  26.426  1.00 96.17           O  
ATOM   1205  N   MET A 156     -19.314  14.564  26.635  1.00 96.56           N  
ATOM   1206  CA  MET A 156     -20.666  15.078  26.834  1.00 96.56           C  
ATOM   1207  C   MET A 156     -21.000  16.146  25.798  1.00 96.56           C  
ATOM   1208  CB  MET A 156     -20.822  15.651  28.244  1.00 96.56           C  
ATOM   1209  O   MET A 156     -22.116  16.185  25.278  1.00 96.56           O  
ATOM   1210  CG  MET A 156     -20.913  14.591  29.330  1.00 96.56           C  
ATOM   1211  SD  MET A 156     -21.278  15.305  30.980  1.00 96.56           S  
ATOM   1212  CE  MET A 156     -19.631  15.916  31.436  1.00 96.56           C  
ATOM   1213  N   ILE A 157     -19.999  16.970  25.536  1.00 96.29           N  
ATOM   1214  CA  ILE A 157     -20.167  17.989  24.506  1.00 96.29           C  
ATOM   1215  C   ILE A 157     -20.323  17.322  23.141  1.00 96.29           C  
ATOM   1216  CB  ILE A 157     -18.979  18.977  24.488  1.00 96.29           C  
ATOM   1217  O   ILE A 157     -21.208  17.685  22.363  1.00 96.29           O  
ATOM   1218  CG1 ILE A 157     -18.921  19.766  25.801  1.00 96.29           C  
ATOM   1219  CG2 ILE A 157     -19.079  19.920  23.286  1.00 96.29           C  
ATOM   1220  CD1 ILE A 157     -17.669  20.618  25.956  1.00 96.29           C  
ATOM   1221  N   LEU A 158     -19.451  16.314  22.886  1.00 96.54           N  
ATOM   1222  CA  LEU A 158     -19.540  15.577  21.630  1.00 96.54           C  
ATOM   1223  C   LEU A 158     -20.915  14.936  21.471  1.00 96.54           C  
ATOM   1224  CB  LEU A 158     -18.452  14.501  21.561  1.00 96.54           C  
ATOM   1225  O   LEU A 158     -21.504  14.982  20.389  1.00 96.54           O  
ATOM   1226  CG  LEU A 158     -17.016  14.999  21.396  1.00 96.54           C  
ATOM   1227  CD1 LEU A 158     -16.041  13.827  21.433  1.00 96.54           C  
ATOM   1228  CD2 LEU A 158     -16.868  15.783  20.096  1.00 96.54           C  
ATOM   1229  N   ASN A 159     -21.392  14.350  22.548  1.00 97.68           N  
ATOM   1230  CA  ASN A 159     -22.704  13.712  22.528  1.00 97.68           C  
ATOM   1231  C   ASN A 159     -23.800  14.698  22.133  1.00 97.68           C  
ATOM   1232  CB  ASN A 159     -23.017  13.086  23.888  1.00 97.68           C  
ATOM   1233  O   ASN A 159     -24.674  14.372  21.328  1.00 97.68           O  
ATOM   1234  CG  ASN A 159     -24.346  12.356  23.902  1.00 97.68           C  
ATOM   1235  ND2 ASN A 159     -25.268  12.819  24.738  1.00 97.68           N  
ATOM   1236  OD1 ASN A 159     -24.542  11.383  23.169  1.00 97.68           O  
ATOM   1237  N   SER A 160     -23.796  15.897  22.708  1.00 97.52           N  
ATOM   1238  CA  SER A 160     -24.766  16.941  22.396  1.00 97.52           C  
ATOM   1239  C   SER A 160     -24.710  17.327  20.922  1.00 97.52           C  
ATOM   1240  CB  SER A 160     -24.522  18.176  23.264  1.00 97.52           C  
ATOM   1241  O   SER A 160     -25.746  17.435  20.263  1.00 97.52           O  
ATOM   1242  OG  SER A 160     -25.468  19.191  22.974  1.00 97.52           O  
ATOM   1243  N   LEU A 161     -23.535  17.473  20.406  1.00 97.55           N  
ATOM   1244  CA  LEU A 161     -23.345  17.851  19.010  1.00 97.55           C  
ATOM   1245  C   LEU A 161     -23.758  16.717  18.078  1.00 97.55           C  
ATOM   1246  CB  LEU A 161     -21.886  18.234  18.752  1.00 97.55           C  
ATOM   1247  O   LEU A 161     -24.366  16.957  17.033  1.00 97.55           O  
ATOM   1248  CG  LEU A 161     -21.359  19.452  19.513  1.00 97.55           C  
ATOM   1249  CD1 LEU A 161     -19.884  19.676  19.199  1.00 97.55           C  
ATOM   1250  CD2 LEU A 161     -22.179  20.691  19.171  1.00 97.55           C  
ATOM   1251  N   ILE A 162     -23.375  15.493  18.450  1.00 97.93           N  
ATOM   1252  CA  ILE A 162     -23.746  14.318  17.670  1.00 97.93           C  
ATOM   1253  C   ILE A 162     -25.268  14.204  17.600  1.00 97.93           C  
ATOM   1254  CB  ILE A 162     -23.139  13.029  18.266  1.00 97.93           C  
ATOM   1255  O   ILE A 162     -25.830  13.955  16.531  1.00 97.93           O  
ATOM   1256  CG1 ILE A 162     -21.621  13.003  18.048  1.00 97.93           C  
ATOM   1257  CG2 ILE A 162     -23.801  11.789  17.658  1.00 97.93           C  
ATOM   1258  CD1 ILE A 162     -20.900  11.924  18.844  1.00 97.93           C  
ATOM   1259  N   ASN A 163     -25.954  14.456  18.658  1.00 97.51           N  
ATOM   1260  CA  ASN A 163     -27.411  14.407  18.711  1.00 97.51           C  
ATOM   1261  C   ASN A 163     -28.039  15.537  17.900  1.00 97.51           C  
ATOM   1262  CB  ASN A 163     -27.899  14.460  20.160  1.00 97.51           C  
ATOM   1263  O   ASN A 163     -28.986  15.312  17.143  1.00 97.51           O  
ATOM   1264  CG  ASN A 163     -27.707  13.144  20.889  1.00 97.51           C  
ATOM   1265  ND2 ASN A 163     -27.775  13.185  22.214  1.00 97.51           N  
ATOM   1266  OD1 ASN A 163     -27.498  12.100  20.266  1.00 97.51           O  
ATOM   1267  N   LYS A 164     -27.506  16.698  18.070  1.00 97.40           N  
ATOM   1268  CA  LYS A 164     -28.011  17.869  17.357  1.00 97.40           C  
ATOM   1269  C   LYS A 164     -27.901  17.682  15.847  1.00 97.40           C  
ATOM   1270  CB  LYS A 164     -27.254  19.126  17.786  1.00 97.40           C  
ATOM   1271  O   LYS A 164     -28.777  18.118  15.097  1.00 97.40           O  
ATOM   1272  CG  LYS A 164     -27.848  20.420  17.249  1.00 97.40           C  
ATOM   1273  CD  LYS A 164     -27.144  21.641  17.827  1.00 97.40           C  
ATOM   1274  CE  LYS A 164     -27.744  22.936  17.296  1.00 97.40           C  
ATOM   1275  NZ  LYS A 164     -27.047  24.136  17.848  1.00 97.40           N  
ATOM   1276  N   SER A 165     -26.878  17.008  15.429  1.00 97.62           N  
ATOM   1277  CA  SER A 165     -26.665  16.797  14.001  1.00 97.62           C  
ATOM   1278  C   SER A 165     -27.352  15.524  13.522  1.00 97.62           C  
ATOM   1279  CB  SER A 165     -25.170  16.729  13.687  1.00 97.62           C  
ATOM   1280  O   SER A 165     -27.210  15.135  12.360  1.00 97.62           O  
ATOM   1281  OG  SER A 165     -24.570  15.619  14.333  1.00 97.62           O  
ATOM   1282  N   LYS A 166     -28.061  14.834  14.429  1.00 97.29           N  
ATOM   1283  CA  LYS A 166     -28.759  13.588  14.128  1.00 97.29           C  
ATOM   1284  C   LYS A 166     -27.799  12.540  13.572  1.00 97.29           C  
ATOM   1285  CB  LYS A 166     -29.896  13.836  13.136  1.00 97.29           C  
ATOM   1286  O   LYS A 166     -28.143  11.805  12.644  1.00 97.29           O  
ATOM   1287  CG  LYS A 166     -30.986  14.759  13.661  1.00 97.29           C  
ATOM   1288  CD  LYS A 166     -32.115  14.922  12.651  1.00 97.29           C  
ATOM   1289  CE  LYS A 166     -33.172  15.899  13.147  1.00 97.29           C  
ATOM   1290  NZ  LYS A 166     -34.280  16.064  12.159  1.00 97.29           N  
ATOM   1291  N   SER A 167     -26.518  12.597  14.023  1.00 97.78           N  
ATOM   1292  CA  SER A 167     -25.504  11.619  13.641  1.00 97.78           C  
ATOM   1293  C   SER A 167     -25.605  10.357  14.490  1.00 97.78           C  
ATOM   1294  CB  SER A 167     -24.104  12.220  13.772  1.00 97.78           C  
ATOM   1295  O   SER A 167     -26.086  10.402  15.625  1.00 97.78           O  
ATOM   1296  OG  SER A 167     -23.933  13.298  12.868  1.00 97.78           O  
ATOM   1297  N   SER A 168     -25.294   9.269  13.898  1.00 97.66           N  
ATOM   1298  CA  SER A 168     -25.309   7.964  14.551  1.00 97.66           C  
ATOM   1299  C   SER A 168     -23.982   7.237  14.364  1.00 97.66           C  
ATOM   1300  CB  SER A 168     -26.452   7.106  14.007  1.00 97.66           C  
ATOM   1301  O   SER A 168     -23.016   7.816  13.862  1.00 97.66           O  
ATOM   1302  OG  SER A 168     -26.613   5.932  14.785  1.00 97.66           O  
ATOM   1303  N   MET A 169     -23.857   6.011  14.976  1.00 97.36           N  
ATOM   1304  CA  MET A 169     -22.638   5.216  14.863  1.00 97.36           C  
ATOM   1305  C   MET A 169     -22.345   4.872  13.407  1.00 97.36           C  
ATOM   1306  CB  MET A 169     -22.752   3.934  15.690  1.00 97.36           C  
ATOM   1307  O   MET A 169     -21.192   4.914  12.974  1.00 97.36           O  
ATOM   1308  CG  MET A 169     -21.519   3.048  15.621  1.00 97.36           C  
ATOM   1309  SD  MET A 169     -21.722   1.486  16.563  1.00 97.36           S  
ATOM   1310  CE  MET A 169     -20.153   0.666  16.166  1.00 97.36           C  
ATOM   1311  N   PHE A 170     -23.407   4.533  12.669  1.00 98.43           N  
ATOM   1312  CA  PHE A 170     -23.322   4.234  11.244  1.00 98.43           C  
ATOM   1313  C   PHE A 170     -24.049   5.294  10.425  1.00 98.43           C  
ATOM   1314  CB  PHE A 170     -23.905   2.849  10.948  1.00 98.43           C  
ATOM   1315  O   PHE A 170     -24.953   5.963  10.929  1.00 98.43           O  
ATOM   1316  CG  PHE A 170     -23.127   1.718  11.565  1.00 98.43           C  
ATOM   1317  CD1 PHE A 170     -21.952   1.264  10.979  1.00 98.43           C  
ATOM   1318  CD2 PHE A 170     -23.572   1.109  12.731  1.00 98.43           C  
ATOM   1319  CE1 PHE A 170     -21.230   0.217  11.547  1.00 98.43           C  
ATOM   1320  CE2 PHE A 170     -22.855   0.063  13.305  1.00 98.43           C  
ATOM   1321  CZ  PHE A 170     -21.685  -0.382  12.711  1.00 98.43           C  
ATOM   1322  N   GLN A 171     -23.621   5.432   9.228  1.00 98.09           N  
ATOM   1323  CA  GLN A 171     -24.218   6.427   8.344  1.00 98.09           C  
ATOM   1324  C   GLN A 171     -24.258   5.929   6.902  1.00 98.09           C  
ATOM   1325  CB  GLN A 171     -23.449   7.746   8.423  1.00 98.09           C  
ATOM   1326  O   GLN A 171     -23.536   4.996   6.542  1.00 98.09           O  
ATOM   1327  CG  GLN A 171     -22.008   7.647   7.941  1.00 98.09           C  
ATOM   1328  CD  GLN A 171     -21.255   8.958   8.069  1.00 98.09           C  
ATOM   1329  NE2 GLN A 171     -19.951   8.920   7.817  1.00 98.09           N  
ATOM   1330  OE1 GLN A 171     -21.841   9.997   8.390  1.00 98.09           O  
ATOM   1331  N   VAL A 172     -25.204   6.604   6.099  1.00 98.47           N  
ATOM   1332  CA  VAL A 172     -25.300   6.282   4.679  1.00 98.47           C  
ATOM   1333  C   VAL A 172     -24.577   7.347   3.857  1.00 98.47           C  
ATOM   1334  CB  VAL A 172     -26.771   6.163   4.221  1.00 98.47           C  
ATOM   1335  O   VAL A 172     -24.873   8.538   3.975  1.00 98.47           O  
ATOM   1336  CG1 VAL A 172     -26.849   5.887   2.721  1.00 98.47           C  
ATOM   1337  CG2 VAL A 172     -27.487   5.067   5.008  1.00 98.47           C  
ATOM   1338  N   ARG A 173     -23.578   6.890   3.086  1.00 98.23           N  
ATOM   1339  CA  ARG A 173     -22.813   7.794   2.234  1.00 98.23           C  
ATOM   1340  C   ARG A 173     -22.622   7.204   0.841  1.00 98.23           C  
ATOM   1341  CB  ARG A 173     -21.453   8.104   2.862  1.00 98.23           C  
ATOM   1342  O   ARG A 173     -22.620   5.982   0.673  1.00 98.23           O  
ATOM   1343  CG  ARG A 173     -21.541   8.822   4.199  1.00 98.23           C  
ATOM   1344  CD  ARG A 173     -22.129  10.219   4.052  1.00 98.23           C  
ATOM   1345  NE  ARG A 173     -22.172  10.924   5.330  1.00 98.23           N  
ATOM   1346  NH1 ARG A 173     -23.165  12.829   4.482  1.00 98.23           N  
ATOM   1347  NH2 ARG A 173     -22.654  12.694   6.712  1.00 98.23           N  
ATOM   1348  CZ  ARG A 173     -22.663  12.147   5.505  1.00 98.23           C  
ATOM   1349  N   THR A 174     -22.534   8.119  -0.154  1.00 98.59           N  
ATOM   1350  CA  THR A 174     -22.189   7.660  -1.495  1.00 98.59           C  
ATOM   1351  C   THR A 174     -20.723   7.241  -1.563  1.00 98.59           C  
ATOM   1352  CB  THR A 174     -22.462   8.751  -2.547  1.00 98.59           C  
ATOM   1353  O   THR A 174     -19.922   7.625  -0.708  1.00 98.59           O  
ATOM   1354  CG2 THR A 174     -23.893   9.270  -2.443  1.00 98.59           C  
ATOM   1355  OG1 THR A 174     -21.555   9.841  -2.343  1.00 98.59           O  
ATOM   1356  N   LEU A 175     -20.413   6.490  -2.543  1.00 98.38           N  
ATOM   1357  CA  LEU A 175     -19.030   6.080  -2.761  1.00 98.38           C  
ATOM   1358  C   LEU A 175     -18.112   7.294  -2.853  1.00 98.38           C  
ATOM   1359  CB  LEU A 175     -18.914   5.240  -4.035  1.00 98.38           C  
ATOM   1360  O   LEU A 175     -17.059   7.331  -2.212  1.00 98.38           O  
ATOM   1361  CG  LEU A 175     -17.515   4.731  -4.387  1.00 98.38           C  
ATOM   1362  CD1 LEU A 175     -17.072   3.667  -3.388  1.00 98.38           C  
ATOM   1363  CD2 LEU A 175     -17.487   4.182  -5.809  1.00 98.38           C  
ATOM   1364  N   ARG A 176     -18.526   8.304  -3.618  1.00 97.94           N  
ATOM   1365  CA  ARG A 176     -17.746   9.524  -3.807  1.00 97.94           C  
ATOM   1366  C   ARG A 176     -17.499  10.227  -2.476  1.00 97.94           C  
ATOM   1367  CB  ARG A 176     -18.456  10.471  -4.776  1.00 97.94           C  
ATOM   1368  O   ARG A 176     -16.375  10.644  -2.189  1.00 97.94           O  
ATOM   1369  CG  ARG A 176     -17.703  11.766  -5.034  1.00 97.94           C  
ATOM   1370  CD  ARG A 176     -18.440  12.661  -6.021  1.00 97.94           C  
ATOM   1371  NE  ARG A 176     -17.767  13.945  -6.192  1.00 97.94           N  
ATOM   1372  NH1 ARG A 176     -19.084  14.635  -7.960  1.00 97.94           N  
ATOM   1373  NH2 ARG A 176     -17.409  15.989  -7.176  1.00 97.94           N  
ATOM   1374  CZ  ARG A 176     -18.088  14.854  -7.109  1.00 97.94           C  
ATOM   1375  N   GLU A 177     -18.528  10.283  -1.691  1.00 98.14           N  
ATOM   1376  CA  GLU A 177     -18.439  10.952  -0.396  1.00 98.14           C  
ATOM   1377  C   GLU A 177     -17.520  10.190   0.556  1.00 98.14           C  
ATOM   1378  CB  GLU A 177     -19.829  11.107   0.226  1.00 98.14           C  
ATOM   1379  O   GLU A 177     -16.700  10.794   1.251  1.00 98.14           O  
ATOM   1380  CG  GLU A 177     -20.691  12.163  -0.451  1.00 98.14           C  
ATOM   1381  CD  GLU A 177     -22.101  12.236   0.112  1.00 98.14           C  
ATOM   1382  OE1 GLU A 177     -22.749  13.301  -0.011  1.00 98.14           O  
ATOM   1383  OE2 GLU A 177     -22.562  11.222   0.681  1.00 98.14           O  
ATOM   1384  N   LEU A 178     -17.638   8.913   0.558  1.00 98.18           N  
ATOM   1385  CA  LEU A 178     -16.853   8.067   1.450  1.00 98.18           C  
ATOM   1386  C   LEU A 178     -15.369   8.146   1.108  1.00 98.18           C  
ATOM   1387  CB  LEU A 178     -17.331   6.615   1.370  1.00 98.18           C  
ATOM   1388  O   LEU A 178     -14.530   8.305   1.998  1.00 98.18           O  
ATOM   1389  CG  LEU A 178     -16.540   5.594   2.190  1.00 98.18           C  
ATOM   1390  CD1 LEU A 178     -16.584   5.955   3.671  1.00 98.18           C  
ATOM   1391  CD2 LEU A 178     -17.082   4.188   1.960  1.00 98.18           C  
ATOM   1392  N   LEU A 179     -14.999   8.196  -0.195  1.00 97.96           N  
ATOM   1393  CA  LEU A 179     -13.608   8.117  -0.627  1.00 97.96           C  
ATOM   1394  C   LEU A 179     -12.972   9.503  -0.670  1.00 97.96           C  
ATOM   1395  CB  LEU A 179     -13.510   7.456  -2.005  1.00 97.96           C  
ATOM   1396  O   LEU A 179     -11.857   9.694  -0.180  1.00 97.96           O  
ATOM   1397  CG  LEU A 179     -13.943   5.991  -2.086  1.00 97.96           C  
ATOM   1398  CD1 LEU A 179     -13.704   5.445  -3.489  1.00 97.96           C  
ATOM   1399  CD2 LEU A 179     -13.200   5.156  -1.048  1.00 97.96           C  
ATOM   1400  N   TRP A 180     -13.719  10.446  -1.168  1.00 97.19           N  
ATOM   1401  CA  TRP A 180     -13.064  11.693  -1.547  1.00 97.19           C  
ATOM   1402  C   TRP A 180     -13.527  12.843  -0.658  1.00 97.19           C  
ATOM   1403  CB  TRP A 180     -13.344  12.023  -3.016  1.00 97.19           C  
ATOM   1404  O   TRP A 180     -13.046  13.971  -0.791  1.00 97.19           O  
ATOM   1405  CG  TRP A 180     -13.016  10.908  -3.963  1.00 97.19           C  
ATOM   1406  CD1 TRP A 180     -13.860  10.314  -4.860  1.00 97.19           C  
ATOM   1407  CD2 TRP A 180     -11.754  10.250  -4.104  1.00 97.19           C  
ATOM   1408  CE2 TRP A 180     -11.904   9.266  -5.106  1.00 97.19           C  
ATOM   1409  CE3 TRP A 180     -10.508  10.397  -3.479  1.00 97.19           C  
ATOM   1410  NE1 TRP A 180     -13.198   9.325  -5.550  1.00 97.19           N  
ATOM   1411  CH2 TRP A 180      -9.646   8.597  -4.871  1.00 97.19           C  
ATOM   1412  CZ2 TRP A 180     -10.854   8.432  -5.498  1.00 97.19           C  
ATOM   1413  CZ3 TRP A 180      -9.464   9.567  -3.871  1.00 97.19           C  
ATOM   1414  N   GLY A 181     -14.501  12.584   0.222  1.00 97.15           N  
ATOM   1415  CA  GLY A 181     -14.767  13.578   1.250  1.00 97.15           C  
ATOM   1416  C   GLY A 181     -16.170  14.150   1.177  1.00 97.15           C  
ATOM   1417  O   GLY A 181     -16.792  14.149   0.113  1.00 97.15           O  
ATOM   1418  N   TYR A 182     -16.764  14.505   2.226  1.00 97.72           N  
ATOM   1419  CA  TYR A 182     -18.033  15.194   2.439  1.00 97.72           C  
ATOM   1420  C   TYR A 182     -17.973  16.075   3.681  1.00 97.72           C  
ATOM   1421  CB  TYR A 182     -19.177  14.184   2.570  1.00 97.72           C  
ATOM   1422  O   TYR A 182     -17.125  15.874   4.553  1.00 97.72           O  
ATOM   1423  CG  TYR A 182     -19.112  13.352   3.828  1.00 97.72           C  
ATOM   1424  CD1 TYR A 182     -18.291  12.229   3.902  1.00 97.72           C  
ATOM   1425  CD2 TYR A 182     -19.871  13.687   4.944  1.00 97.72           C  
ATOM   1426  CE1 TYR A 182     -18.229  11.459   5.059  1.00 97.72           C  
ATOM   1427  CE2 TYR A 182     -19.817  12.924   6.106  1.00 97.72           C  
ATOM   1428  OH  TYR A 182     -18.937  11.055   7.301  1.00 97.72           O  
ATOM   1429  CZ  TYR A 182     -18.994  11.814   6.154  1.00 97.72           C  
ATOM   1430  N   ARG A 183     -18.727  17.102   3.641  1.00 97.10           N  
ATOM   1431  CA  ARG A 183     -18.870  17.944   4.824  1.00 97.10           C  
ATOM   1432  C   ARG A 183     -19.702  17.247   5.895  1.00 97.10           C  
ATOM   1433  CB  ARG A 183     -19.509  19.286   4.456  1.00 97.10           C  
ATOM   1434  O   ARG A 183     -20.903  17.034   5.715  1.00 97.10           O  
ATOM   1435  CG  ARG A 183     -19.484  20.309   5.580  1.00 97.10           C  
ATOM   1436  CD  ARG A 183     -19.938  21.681   5.104  1.00 97.10           C  
ATOM   1437  NE  ARG A 183     -19.995  22.642   6.202  1.00 97.10           N  
ATOM   1438  NH1 ARG A 183     -18.156  23.856   5.511  1.00 97.10           N  
ATOM   1439  NH2 ARG A 183     -19.292  24.466   7.406  1.00 97.10           N  
ATOM   1440  CZ  ARG A 183     -19.147  23.652   6.371  1.00 97.10           C  
ATOM   1441  N   ASP A 184     -19.036  16.878   7.005  1.00 97.58           N  
ATOM   1442  CA  ASP A 184     -19.700  16.133   8.071  1.00 97.58           C  
ATOM   1443  C   ASP A 184     -20.592  17.048   8.907  1.00 97.58           C  
ATOM   1444  CB  ASP A 184     -18.669  15.444   8.967  1.00 97.58           C  
ATOM   1445  O   ASP A 184     -20.134  18.071   9.420  1.00 97.58           O  
ATOM   1446  CG  ASP A 184     -19.299  14.519   9.994  1.00 97.58           C  
ATOM   1447  OD1 ASP A 184     -19.541  14.955  11.140  1.00 97.58           O  
ATOM   1448  OD2 ASP A 184     -19.553  13.343   9.655  1.00 97.58           O  
ATOM   1449  N   PRO A 185     -21.901  16.695   9.034  1.00 96.74           N  
ATOM   1450  CA  PRO A 185     -22.851  17.522   9.781  1.00 96.74           C  
ATOM   1451  C   PRO A 185     -22.454  17.701  11.245  1.00 96.74           C  
ATOM   1452  CB  PRO A 185     -24.164  16.744   9.663  1.00 96.74           C  
ATOM   1453  O   PRO A 185     -22.632  18.784  11.808  1.00 96.74           O  
ATOM   1454  CG  PRO A 185     -24.012  15.923   8.424  1.00 96.74           C  
ATOM   1455  CD  PRO A 185     -22.559  15.582   8.254  1.00 96.74           C  
ATOM   1456  N   PHE A 186     -21.925  16.688  11.846  1.00 95.64           N  
ATOM   1457  CA  PHE A 186     -21.467  16.666  13.230  1.00 95.64           C  
ATOM   1458  C   PHE A 186     -20.260  17.578  13.416  1.00 95.64           C  
ATOM   1459  CB  PHE A 186     -21.116  15.238  13.659  1.00 95.64           C  
ATOM   1460  O   PHE A 186     -20.239  18.411  14.324  1.00 95.64           O  
ATOM   1461  CG  PHE A 186     -20.139  15.170  14.801  1.00 95.64           C  
ATOM   1462  CD1 PHE A 186     -18.917  14.525  14.651  1.00 95.64           C  
ATOM   1463  CD2 PHE A 186     -20.443  15.750  16.026  1.00 95.64           C  
ATOM   1464  CE1 PHE A 186     -18.010  14.461  15.707  1.00 95.64           C  
ATOM   1465  CE2 PHE A 186     -19.542  15.690  17.086  1.00 95.64           C  
ATOM   1466  CZ  PHE A 186     -18.327  15.044  16.924  1.00 95.64           C  
ATOM   1467  N   LEU A 187     -19.351  17.567  12.622  1.00 95.96           N  
ATOM   1468  CA  LEU A 187     -18.133  18.359  12.753  1.00 95.96           C  
ATOM   1469  C   LEU A 187     -18.395  19.821  12.407  1.00 95.96           C  
ATOM   1470  CB  LEU A 187     -17.030  17.799  11.850  1.00 95.96           C  
ATOM   1471  O   LEU A 187     -17.689  20.713  12.883  1.00 95.96           O  
ATOM   1472  CG  LEU A 187     -16.443  16.447  12.256  1.00 95.96           C  
ATOM   1473  CD1 LEU A 187     -15.385  16.004  11.251  1.00 95.96           C  
ATOM   1474  CD2 LEU A 187     -15.855  16.519  13.661  1.00 95.96           C  
ATOM   1475  N   SER A 188     -19.436  20.061  11.625  1.00 96.14           N  
ATOM   1476  CA  SER A 188     -19.794  21.415  11.215  1.00 96.14           C  
ATOM   1477  C   SER A 188     -20.356  22.216  12.384  1.00 96.14           C  
ATOM   1478  CB  SER A 188     -20.812  21.379  10.075  1.00 96.14           C  
ATOM   1479  O   SER A 188     -20.363  23.449  12.353  1.00 96.14           O  
ATOM   1480  OG  SER A 188     -20.247  20.794   8.914  1.00 96.14           O  
ATOM   1481  N   LEU A 189     -20.703  21.551  13.371  1.00 95.76           N  
ATOM   1482  CA  LEU A 189     -21.311  22.207  14.523  1.00 95.76           C  
ATOM   1483  C   LEU A 189     -20.263  22.527  15.583  1.00 95.76           C  
ATOM   1484  CB  LEU A 189     -22.409  21.325  15.125  1.00 95.76           C  
ATOM   1485  O   LEU A 189     -20.556  23.209  16.567  1.00 95.76           O  
ATOM   1486  CG  LEU A 189     -23.646  21.094  14.255  1.00 95.76           C  
ATOM   1487  CD1 LEU A 189     -24.611  20.138  14.949  1.00 95.76           C  
ATOM   1488  CD2 LEU A 189     -24.332  22.418  13.938  1.00 95.76           C  
ATOM   1489  N   VAL A 190     -19.047  21.984  15.434  1.00 92.66           N  
ATOM   1490  CA  VAL A 190     -17.985  22.225  16.405  1.00 92.66           C  
ATOM   1491  C   VAL A 190     -17.527  23.679  16.319  1.00 92.66           C  
ATOM   1492  CB  VAL A 190     -16.787  21.275  16.185  1.00 92.66           C  
ATOM   1493  O   VAL A 190     -17.151  24.156  15.246  1.00 92.66           O  
ATOM   1494  CG1 VAL A 190     -15.669  21.574  17.182  1.00 92.66           C  
ATOM   1495  CG2 VAL A 190     -17.234  19.818  16.300  1.00 92.66           C  
ATOM   1496  N   PRO A 191     -17.641  24.480  17.398  1.00 87.79           N  
ATOM   1497  CA  PRO A 191     -17.383  25.922  17.399  1.00 87.79           C  
ATOM   1498  C   PRO A 191     -15.894  26.255  17.336  1.00 87.79           C  
ATOM   1499  CB  PRO A 191     -17.991  26.388  18.725  1.00 87.79           C  
ATOM   1500  O   PRO A 191     -15.497  27.383  17.638  1.00 87.79           O  
ATOM   1501  CG  PRO A 191     -17.877  25.206  19.633  1.00 87.79           C  
ATOM   1502  CD  PRO A 191     -17.967  23.957  18.805  1.00 87.79           C  
ATOM   1503  N   TYR A 192     -14.979  25.364  16.866  1.00 85.39           N  
ATOM   1504  CA  TYR A 192     -13.542  25.564  16.716  1.00 85.39           C  
ATOM   1505  C   TYR A 192     -13.088  25.217  15.303  1.00 85.39           C  
ATOM   1506  CB  TYR A 192     -12.771  24.718  17.734  1.00 85.39           C  
ATOM   1507  O   TYR A 192     -13.757  24.458  14.598  1.00 85.39           O  
ATOM   1508  CG  TYR A 192     -12.189  25.520  18.873  1.00 85.39           C  
ATOM   1509  CD1 TYR A 192     -10.897  26.035  18.797  1.00 85.39           C  
ATOM   1510  CD2 TYR A 192     -12.928  25.762  20.026  1.00 85.39           C  
ATOM   1511  CE1 TYR A 192     -10.355  26.773  19.845  1.00 85.39           C  
ATOM   1512  CE2 TYR A 192     -12.396  26.499  21.079  1.00 85.39           C  
ATOM   1513  OH  TYR A 192     -10.579  27.730  22.019  1.00 85.39           O  
ATOM   1514  CZ  TYR A 192     -11.111  27.000  20.979  1.00 85.39           C  
ATOM   1515  N   PRO A 193     -12.055  25.857  14.824  1.00 86.53           N  
ATOM   1516  CA  PRO A 193     -11.554  25.621  13.468  1.00 86.53           C  
ATOM   1517  C   PRO A 193     -11.045  24.196  13.266  1.00 86.53           C  
ATOM   1518  CB  PRO A 193     -10.412  26.632  13.333  1.00 86.53           C  
ATOM   1519  O   PRO A 193      -9.908  23.884  13.630  1.00 86.53           O  
ATOM   1520  CG  PRO A 193      -9.993  26.924  14.738  1.00 86.53           C  
ATOM   1521  CD  PRO A 193     -11.142  26.614  15.653  1.00 86.53           C  
ATOM   1522  N   VAL A 194     -12.040  23.316  13.105  1.00 88.02           N  
ATOM   1523  CA  VAL A 194     -11.686  21.930  12.814  1.00 88.02           C  
ATOM   1524  C   VAL A 194     -12.056  21.594  11.371  1.00 88.02           C  
ATOM   1525  CB  VAL A 194     -12.382  20.950  13.785  1.00 88.02           C  
ATOM   1526  O   VAL A 194     -12.957  22.209  10.796  1.00 88.02           O  
ATOM   1527  CG1 VAL A 194     -11.920  21.193  15.221  1.00 88.02           C  
ATOM   1528  CG2 VAL A 194     -13.900  21.084  13.679  1.00 88.02           C  
ATOM   1529  N   THR A 195     -11.246  20.760  10.759  1.00 91.03           N  
ATOM   1530  CA  THR A 195     -11.597  20.285   9.425  1.00 91.03           C  
ATOM   1531  C   THR A 195     -12.948  19.576   9.441  1.00 91.03           C  
ATOM   1532  CB  THR A 195     -10.521  19.332   8.871  1.00 91.03           C  
ATOM   1533  O   THR A 195     -13.149  18.629  10.204  1.00 91.03           O  
ATOM   1534  CG2 THR A 195     -10.861  18.883   7.453  1.00 91.03           C  
ATOM   1535  OG1 THR A 195      -9.256  20.006   8.856  1.00 91.03           O  
ATOM   1536  N   THR A 196     -13.838  20.094   8.613  1.00 95.02           N  
ATOM   1537  CA  THR A 196     -15.206  19.588   8.622  1.00 95.02           C  
ATOM   1538  C   THR A 196     -15.415  18.575   7.501  1.00 95.02           C  
ATOM   1539  CB  THR A 196     -16.226  20.733   8.479  1.00 95.02           C  
ATOM   1540  O   THR A 196     -16.418  17.857   7.484  1.00 95.02           O  
ATOM   1541  CG2 THR A 196     -16.138  21.699   9.656  1.00 95.02           C  
ATOM   1542  OG1 THR A 196     -15.963  21.451   7.267  1.00 95.02           O  
ATOM   1543  N   THR A 197     -14.486  18.493   6.616  1.00 96.34           N  
ATOM   1544  CA  THR A 197     -14.573  17.541   5.514  1.00 96.34           C  
ATOM   1545  C   THR A 197     -13.873  16.233   5.872  1.00 96.34           C  
ATOM   1546  CB  THR A 197     -13.958  18.120   4.226  1.00 96.34           C  
ATOM   1547  O   THR A 197     -12.708  16.237   6.274  1.00 96.34           O  
ATOM   1548  CG2 THR A 197     -14.141  17.164   3.052  1.00 96.34           C  
ATOM   1549  OG1 THR A 197     -14.596  19.366   3.918  1.00 96.34           O  
ATOM   1550  N   VAL A 198     -14.670  15.152   5.699  1.00 96.37           N  
ATOM   1551  CA  VAL A 198     -14.186  13.834   6.095  1.00 96.37           C  
ATOM   1552  C   VAL A 198     -14.244  12.882   4.902  1.00 96.37           C  
ATOM   1553  CB  VAL A 198     -15.001  13.261   7.275  1.00 96.37           C  
ATOM   1554  O   VAL A 198     -15.220  12.882   4.148  1.00 96.37           O  
ATOM   1555  CG1 VAL A 198     -14.506  11.864   7.645  1.00 96.37           C  
ATOM   1556  CG2 VAL A 198     -14.923  14.195   8.481  1.00 96.37           C  
ATOM   1557  N   GLY A 199     -13.207  12.125   4.701  1.00 96.39           N  
ATOM   1558  CA  GLY A 199     -13.090  11.064   3.712  1.00 96.39           C  
ATOM   1559  C   GLY A 199     -11.904  10.151   3.954  1.00 96.39           C  
ATOM   1560  O   GLY A 199     -10.923  10.553   4.584  1.00 96.39           O  
ATOM   1561  N   LEU A 200     -12.015   8.987   3.435  1.00 96.54           N  
ATOM   1562  CA  LEU A 200     -10.951   8.026   3.701  1.00 96.54           C  
ATOM   1563  C   LEU A 200      -9.642   8.473   3.060  1.00 96.54           C  
ATOM   1564  CB  LEU A 200     -11.339   6.639   3.182  1.00 96.54           C  
ATOM   1565  O   LEU A 200      -8.575   8.346   3.665  1.00 96.54           O  
ATOM   1566  CG  LEU A 200     -12.093   5.735   4.160  1.00 96.54           C  
ATOM   1567  CD1 LEU A 200     -11.304   4.455   4.413  1.00 96.54           C  
ATOM   1568  CD2 LEU A 200     -12.363   6.471   5.468  1.00 96.54           C  
ATOM   1569  N   PHE A 201      -9.763   9.138   1.883  1.00 96.08           N  
ATOM   1570  CA  PHE A 201      -8.551   9.499   1.158  1.00 96.08           C  
ATOM   1571  C   PHE A 201      -8.518  10.995   0.869  1.00 96.08           C  
ATOM   1572  CB  PHE A 201      -8.451   8.709  -0.151  1.00 96.08           C  
ATOM   1573  O   PHE A 201      -7.692  11.463   0.083  1.00 96.08           O  
ATOM   1574  CG  PHE A 201      -8.343   7.221   0.044  1.00 96.08           C  
ATOM   1575  CD1 PHE A 201      -7.144   6.644   0.445  1.00 96.08           C  
ATOM   1576  CD2 PHE A 201      -9.441   6.399  -0.172  1.00 96.08           C  
ATOM   1577  CE1 PHE A 201      -7.041   5.267   0.626  1.00 96.08           C  
ATOM   1578  CE2 PHE A 201      -9.346   5.022   0.007  1.00 96.08           C  
ATOM   1579  CZ  PHE A 201      -8.145   4.458   0.406  1.00 96.08           C  
ATOM   1580  N   TYR A 202      -9.373  11.751   1.579  1.00 95.04           N  
ATOM   1581  CA  TYR A 202      -9.444  13.193   1.373  1.00 95.04           C  
ATOM   1582  C   TYR A 202      -8.363  13.911   2.172  1.00 95.04           C  
ATOM   1583  CB  TYR A 202     -10.825  13.725   1.767  1.00 95.04           C  
ATOM   1584  O   TYR A 202      -8.162  13.624   3.355  1.00 95.04           O  
ATOM   1585  CG  TYR A 202     -10.967  15.220   1.610  1.00 95.04           C  
ATOM   1586  CD1 TYR A 202     -10.699  16.080   2.672  1.00 95.04           C  
ATOM   1587  CD2 TYR A 202     -11.371  15.774   0.400  1.00 95.04           C  
ATOM   1588  CE1 TYR A 202     -10.830  17.458   2.532  1.00 95.04           C  
ATOM   1589  CE2 TYR A 202     -11.506  17.150   0.249  1.00 95.04           C  
ATOM   1590  OH  TYR A 202     -11.365  19.346   1.174  1.00 95.04           O  
ATOM   1591  CZ  TYR A 202     -11.233  17.983   1.318  1.00 95.04           C  
ATOM   1592  N   PRO A 203      -7.878  14.857   1.457  1.00 95.09           N  
ATOM   1593  CA  PRO A 203      -7.771  15.196   0.036  1.00 95.09           C  
ATOM   1594  C   PRO A 203      -6.841  14.255  -0.726  1.00 95.09           C  
ATOM   1595  CB  PRO A 203      -7.211  16.621   0.055  1.00 95.09           C  
ATOM   1596  O   PRO A 203      -5.887  13.724  -0.151  1.00 95.09           O  
ATOM   1597  CG  PRO A 203      -6.346  16.675   1.272  1.00 95.09           C  
ATOM   1598  CD  PRO A 203      -6.966  15.816   2.337  1.00 95.09           C  
ATOM   1599  N   TYR A 204      -7.210  14.072  -1.929  1.00 94.93           N  
ATOM   1600  CA  TYR A 204      -6.340  13.194  -2.703  1.00 94.93           C  
ATOM   1601  C   TYR A 204      -5.912  13.859  -4.005  1.00 94.93           C  
ATOM   1602  CB  TYR A 204      -7.044  11.866  -3.001  1.00 94.93           C  
ATOM   1603  O   TYR A 204      -4.722  14.095  -4.227  1.00 94.93           O  
ATOM   1604  CG  TYR A 204      -6.157  10.846  -3.672  1.00 94.93           C  
ATOM   1605  CD1 TYR A 204      -6.214  10.643  -5.049  1.00 94.93           C  
ATOM   1606  CD2 TYR A 204      -5.261  10.083  -2.932  1.00 94.93           C  
ATOM   1607  CE1 TYR A 204      -5.399   9.703  -5.672  1.00 94.93           C  
ATOM   1608  CE2 TYR A 204      -4.442   9.140  -3.544  1.00 94.93           C  
ATOM   1609  OH  TYR A 204      -3.709   8.026  -5.524  1.00 94.93           O  
ATOM   1610  CZ  TYR A 204      -4.518   8.958  -4.912  1.00 94.93           C  
ATOM   1611  N   ASN A 205      -6.890  14.325  -4.749  1.00 94.57           N  
ATOM   1612  CA  ASN A 205      -6.599  14.941  -6.039  1.00 94.57           C  
ATOM   1613  C   ASN A 205      -5.837  16.253  -5.874  1.00 94.57           C  
ATOM   1614  CB  ASN A 205      -7.890  15.172  -6.827  1.00 94.57           C  
ATOM   1615  O   ASN A 205      -6.096  17.013  -4.939  1.00 94.57           O  
ATOM   1616  CG  ASN A 205      -8.465  13.889  -7.394  1.00 94.57           C  
ATOM   1617  ND2 ASN A 205      -9.786  13.835  -7.518  1.00 94.57           N  
ATOM   1618  OD1 ASN A 205      -7.729  12.954  -7.718  1.00 94.57           O  
ATOM   1619  N   ASN A 206      -4.846  16.471  -6.648  1.00 92.94           N  
ATOM   1620  CA  ASN A 206      -4.044  17.689  -6.673  1.00 92.94           C  
ATOM   1621  C   ASN A 206      -3.118  17.776  -5.463  1.00 92.94           C  
ATOM   1622  CB  ASN A 206      -4.945  18.924  -6.740  1.00 92.94           C  
ATOM   1623  O   ASN A 206      -2.821  18.870  -4.979  1.00 92.94           O  
ATOM   1624  CG  ASN A 206      -5.785  18.966  -8.002  1.00 92.94           C  
ATOM   1625  ND2 ASN A 206      -7.042  19.370  -7.864  1.00 92.94           N  
ATOM   1626  OD1 ASN A 206      -5.308  18.637  -9.091  1.00 92.94           O  
ATOM   1627  N   THR A 207      -2.942  16.701  -4.850  1.00 95.88           N  
ATOM   1628  CA  THR A 207      -1.946  16.596  -3.789  1.00 95.88           C  
ATOM   1629  C   THR A 207      -0.745  15.778  -4.255  1.00 95.88           C  
ATOM   1630  CB  THR A 207      -2.546  15.957  -2.523  1.00 95.88           C  
ATOM   1631  O   THR A 207      -0.735  15.261  -5.374  1.00 95.88           O  
ATOM   1632  CG2 THR A 207      -3.790  16.709  -2.063  1.00 95.88           C  
ATOM   1633  OG1 THR A 207      -2.899  14.596  -2.802  1.00 95.88           O  
ATOM   1634  N   ALA A 208       0.264  15.654  -3.517  1.00 95.40           N  
ATOM   1635  CA  ALA A 208       1.451  14.871  -3.848  1.00 95.40           C  
ATOM   1636  C   ALA A 208       2.025  14.194  -2.607  1.00 95.40           C  
ATOM   1637  CB  ALA A 208       2.508  15.757  -4.503  1.00 95.40           C  
ATOM   1638  O   ALA A 208       1.909  14.717  -1.496  1.00 95.40           O  
ATOM   1639  N   ASP A 209       2.424  12.917  -2.829  1.00 94.09           N  
ATOM   1640  CA  ASP A 209       3.181  12.212  -1.799  1.00 94.09           C  
ATOM   1641  C   ASP A 209       4.659  12.589  -1.848  1.00 94.09           C  
ATOM   1642  CB  ASP A 209       3.019  10.698  -1.955  1.00 94.09           C  
ATOM   1643  O   ASP A 209       5.229  12.750  -2.930  1.00 94.09           O  
ATOM   1644  CG  ASP A 209       3.559   9.919  -0.769  1.00 94.09           C  
ATOM   1645  OD1 ASP A 209       3.633  10.478   0.346  1.00 94.09           O  
ATOM   1646  OD2 ASP A 209       3.918   8.735  -0.953  1.00 94.09           O  
ATOM   1647  N   GLY A 210       5.264  12.772  -0.702  1.00 87.57           N  
ATOM   1648  CA  GLY A 210       6.691  13.049  -0.715  1.00 87.57           C  
ATOM   1649  C   GLY A 210       7.024  14.483  -0.347  1.00 87.57           C  
ATOM   1650  O   GLY A 210       6.149  15.238   0.082  1.00 87.57           O  
ATOM   1651  N   VAL A 211       8.359  14.734  -0.400  1.00 95.90           N  
ATOM   1652  CA  VAL A 211       9.516  14.644  -1.285  1.00 95.90           C  
ATOM   1653  C   VAL A 211      10.323  13.391  -0.953  1.00 95.90           C  
ATOM   1654  CB  VAL A 211      10.411  15.898  -1.178  1.00 95.90           C  
ATOM   1655  O   VAL A 211      10.697  13.173   0.201  1.00 95.90           O  
ATOM   1656  CG1 VAL A 211      11.635  15.767  -2.083  1.00 95.90           C  
ATOM   1657  CG2 VAL A 211       9.615  17.153  -1.530  1.00 95.90           C  
ATOM   1658  N   TYR A 212      10.584  12.478  -2.032  1.00 97.59           N  
ATOM   1659  CA  TYR A 212      11.492  11.343  -1.910  1.00 97.59           C  
ATOM   1660  C   TYR A 212      12.893  11.713  -2.382  1.00 97.59           C  
ATOM   1661  CB  TYR A 212      10.970  10.147  -2.712  1.00 97.59           C  
ATOM   1662  O   TYR A 212      13.054  12.379  -3.407  1.00 97.59           O  
ATOM   1663  CG  TYR A 212       9.708   9.542  -2.147  1.00 97.59           C  
ATOM   1664  CD1 TYR A 212       9.753   8.381  -1.378  1.00 97.59           C  
ATOM   1665  CD2 TYR A 212       8.469  10.128  -2.381  1.00 97.59           C  
ATOM   1666  CE1 TYR A 212       8.592   7.819  -0.856  1.00 97.59           C  
ATOM   1667  CE2 TYR A 212       7.302   9.575  -1.864  1.00 97.59           C  
ATOM   1668  OH  TYR A 212       6.222   7.869  -0.590  1.00 97.59           O  
ATOM   1669  CZ  TYR A 212       7.374   8.422  -1.104  1.00 97.59           C  
ATOM   1670  N   LYS A 213      13.884  11.350  -1.642  1.00 97.53           N  
ATOM   1671  CA  LYS A 213      15.284  11.368  -2.058  1.00 97.53           C  
ATOM   1672  C   LYS A 213      15.862   9.956  -2.102  1.00 97.53           C  
ATOM   1673  CB  LYS A 213      16.112  12.244  -1.117  1.00 97.53           C  
ATOM   1674  O   LYS A 213      16.000   9.303  -1.065  1.00 97.53           O  
ATOM   1675  CG  LYS A 213      17.531  12.503  -1.602  1.00 97.53           C  
ATOM   1676  CD  LYS A 213      18.273  13.459  -0.676  1.00 97.53           C  
ATOM   1677  CE  LYS A 213      19.665  13.781  -1.201  1.00 97.53           C  
ATOM   1678  NZ  LYS A 213      20.377  14.757  -0.323  1.00 97.53           N  
ATOM   1679  N   VAL A 214      16.196   9.507  -3.342  1.00 97.78           N  
ATOM   1680  CA  VAL A 214      16.665   8.137  -3.526  1.00 97.78           C  
ATOM   1681  C   VAL A 214      18.033   8.146  -4.203  1.00 97.78           C  
ATOM   1682  CB  VAL A 214      15.665   7.302  -4.356  1.00 97.78           C  
ATOM   1683  O   VAL A 214      18.385   9.105  -4.894  1.00 97.78           O  
ATOM   1684  CG1 VAL A 214      14.290   7.286  -3.689  1.00 97.78           C  
ATOM   1685  CG2 VAL A 214      15.566   7.848  -5.779  1.00 97.78           C  
ATOM   1686  N   PHE A 215      18.759   7.108  -4.014  1.00 97.71           N  
ATOM   1687  CA  PHE A 215      20.060   6.974  -4.660  1.00 97.71           C  
ATOM   1688  C   PHE A 215      19.898   6.693  -6.149  1.00 97.71           C  
ATOM   1689  CB  PHE A 215      20.876   5.858  -4.001  1.00 97.71           C  
ATOM   1690  O   PHE A 215      19.085   5.855  -6.544  1.00 97.71           O  
ATOM   1691  CG  PHE A 215      21.295   6.165  -2.589  1.00 97.71           C  
ATOM   1692  CD1 PHE A 215      22.376   7.000  -2.335  1.00 97.71           C  
ATOM   1693  CD2 PHE A 215      20.607   5.617  -1.513  1.00 97.71           C  
ATOM   1694  CE1 PHE A 215      22.766   7.286  -1.029  1.00 97.71           C  
ATOM   1695  CE2 PHE A 215      20.991   5.898  -0.205  1.00 97.71           C  
ATOM   1696  CZ  PHE A 215      22.071   6.732   0.035  1.00 97.71           C  
ATOM   1697  N   ASN A 216      20.688   7.338  -6.981  1.00 96.36           N  
ATOM   1698  CA  ASN A 216      20.530   7.225  -8.427  1.00 96.36           C  
ATOM   1699  C   ASN A 216      21.322   6.047  -8.988  1.00 96.36           C  
ATOM   1700  CB  ASN A 216      20.951   8.524  -9.117  1.00 96.36           C  
ATOM   1701  O   ASN A 216      21.121   5.649 -10.137  1.00 96.36           O  
ATOM   1702  CG  ASN A 216      22.412   8.860  -8.887  1.00 96.36           C  
ATOM   1703  ND2 ASN A 216      22.790  10.097  -9.186  1.00 96.36           N  
ATOM   1704  OD1 ASN A 216      23.194   8.014  -8.446  1.00 96.36           O  
ATOM   1705  N   GLY A 217      22.332   5.479  -8.203  1.00 95.44           N  
ATOM   1706  CA  GLY A 217      23.049   4.281  -8.609  1.00 95.44           C  
ATOM   1707  C   GLY A 217      24.281   4.576  -9.443  1.00 95.44           C  
ATOM   1708  O   GLY A 217      24.938   3.657  -9.937  1.00 95.44           O  
ATOM   1709  N   LYS A 218      24.669   5.824  -9.639  1.00 92.30           N  
ATOM   1710  CA  LYS A 218      25.831   6.195 -10.441  1.00 92.30           C  
ATOM   1711  C   LYS A 218      27.123   5.694  -9.801  1.00 92.30           C  
ATOM   1712  CB  LYS A 218      25.893   7.712 -10.627  1.00 92.30           C  
ATOM   1713  O   LYS A 218      28.014   5.198 -10.494  1.00 92.30           O  
ATOM   1714  CG  LYS A 218      26.900   8.166 -11.674  1.00 92.30           C  
ATOM   1715  CD  LYS A 218      26.838   9.672 -11.893  1.00 92.30           C  
ATOM   1716  CE  LYS A 218      27.867  10.132 -12.916  1.00 92.30           C  
ATOM   1717  NZ  LYS A 218      27.779  11.602 -13.168  1.00 92.30           N  
ATOM   1718  N   ASP A 219      27.197   5.824  -8.504  1.00 93.07           N  
ATOM   1719  CA  ASP A 219      28.403   5.408  -7.795  1.00 93.07           C  
ATOM   1720  C   ASP A 219      28.337   3.929  -7.420  1.00 93.07           C  
ATOM   1721  CB  ASP A 219      28.610   6.260  -6.541  1.00 93.07           C  
ATOM   1722  O   ASP A 219      29.338   3.215  -7.508  1.00 93.07           O  
ATOM   1723  CG  ASP A 219      27.446   6.178  -5.570  1.00 93.07           C  
ATOM   1724  OD1 ASP A 219      26.290   6.009  -6.016  1.00 93.07           O  
ATOM   1725  OD2 ASP A 219      27.685   6.285  -4.348  1.00 93.07           O  
ATOM   1726  N   ASN A 220      27.249   3.570  -6.928  1.00 94.25           N  
ATOM   1727  CA  ASN A 220      27.020   2.202  -6.475  1.00 94.25           C  
ATOM   1728  C   ASN A 220      25.641   1.698  -6.891  1.00 94.25           C  
ATOM   1729  CB  ASN A 220      27.186   2.104  -4.958  1.00 94.25           C  
ATOM   1730  O   ASN A 220      24.627   2.110  -6.325  1.00 94.25           O  
ATOM   1731  CG  ASN A 220      27.152   0.673  -4.458  1.00 94.25           C  
ATOM   1732  ND2 ASN A 220      27.482   0.481  -3.186  1.00 94.25           N  
ATOM   1733  OD1 ASN A 220      26.832  -0.253  -5.208  1.00 94.25           O  
ATOM   1734  N   ILE A 221      25.659   0.734  -7.846  1.00 94.65           N  
ATOM   1735  CA  ILE A 221      24.418   0.264  -8.451  1.00 94.65           C  
ATOM   1736  C   ILE A 221      23.598  -0.505  -7.417  1.00 94.65           C  
ATOM   1737  CB  ILE A 221      24.692  -0.624  -9.685  1.00 94.65           C  
ATOM   1738  O   ILE A 221      22.381  -0.645  -7.559  1.00 94.65           O  
ATOM   1739  CG1 ILE A 221      23.398  -0.860 -10.472  1.00 94.65           C  
ATOM   1740  CG2 ILE A 221      25.327  -1.953  -9.264  1.00 94.65           C  
ATOM   1741  CD1 ILE A 221      22.771   0.412 -11.028  1.00 94.65           C  
ATOM   1742  N   SER A 222      24.226  -1.020  -6.393  1.00 94.89           N  
ATOM   1743  CA  SER A 222      23.570  -1.797  -5.346  1.00 94.89           C  
ATOM   1744  C   SER A 222      22.668  -0.916  -4.488  1.00 94.89           C  
ATOM   1745  CB  SER A 222      24.607  -2.493  -4.464  1.00 94.89           C  
ATOM   1746  O   SER A 222      21.867  -1.421  -3.699  1.00 94.89           O  
ATOM   1747  OG  SER A 222      25.407  -3.377  -5.230  1.00 94.89           O  
ATOM   1748  N   LYS A 223      22.730   0.471  -4.710  1.00 96.03           N  
ATOM   1749  CA  LYS A 223      21.968   1.410  -3.891  1.00 96.03           C  
ATOM   1750  C   LYS A 223      20.866   2.082  -4.707  1.00 96.03           C  
ATOM   1751  CB  LYS A 223      22.892   2.468  -3.287  1.00 96.03           C  
ATOM   1752  O   LYS A 223      20.114   2.906  -4.183  1.00 96.03           O  
ATOM   1753  CG  LYS A 223      23.852   1.926  -2.238  1.00 96.03           C  
ATOM   1754  CD  LYS A 223      24.622   3.046  -1.553  1.00 96.03           C  
ATOM   1755  CE  LYS A 223      25.520   2.513  -0.444  1.00 96.03           C  
ATOM   1756  NZ  LYS A 223      26.284   3.607   0.225  1.00 96.03           N  
ATOM   1757  N   VAL A 224      20.851   1.738  -5.974  1.00 96.49           N  
ATOM   1758  CA  VAL A 224      19.930   2.434  -6.867  1.00 96.49           C  
ATOM   1759  C   VAL A 224      18.504   2.316  -6.333  1.00 96.49           C  
ATOM   1760  CB  VAL A 224      20.007   1.880  -8.307  1.00 96.49           C  
ATOM   1761  O   VAL A 224      18.098   1.252  -5.860  1.00 96.49           O  
ATOM   1762  CG1 VAL A 224      19.598   0.408  -8.342  1.00 96.49           C  
ATOM   1763  CG2 VAL A 224      19.127   2.705  -9.244  1.00 96.49           C  
ATOM   1764  N   ALA A 225      17.752   3.399  -6.265  1.00 96.56           N  
ATOM   1765  CA  ALA A 225      16.333   3.521  -5.944  1.00 96.56           C  
ATOM   1766  C   ALA A 225      16.093   3.353  -4.446  1.00 96.56           C  
ATOM   1767  CB  ALA A 225      15.520   2.493  -6.728  1.00 96.56           C  
ATOM   1768  O   ALA A 225      14.962   3.485  -3.974  1.00 96.56           O  
ATOM   1769  N   ILE A 226      17.098   2.992  -3.680  1.00 97.70           N  
ATOM   1770  CA  ILE A 226      16.960   2.911  -2.230  1.00 97.70           C  
ATOM   1771  C   ILE A 226      16.727   4.307  -1.655  1.00 97.70           C  
ATOM   1772  CB  ILE A 226      18.203   2.264  -1.578  1.00 97.70           C  
ATOM   1773  O   ILE A 226      17.436   5.254  -2.003  1.00 97.70           O  
ATOM   1774  CG1 ILE A 226      18.335   0.801  -2.018  1.00 97.70           C  
ATOM   1775  CG2 ILE A 226      18.131   2.373  -0.053  1.00 97.70           C  
ATOM   1776  CD1 ILE A 226      19.582   0.107  -1.489  1.00 97.70           C  
ATOM   1777  N   ILE A 227      15.750   4.408  -0.770  1.00 97.98           N  
ATOM   1778  CA  ILE A 227      15.322   5.690  -0.222  1.00 97.98           C  
ATOM   1779  C   ILE A 227      16.332   6.171   0.818  1.00 97.98           C  
ATOM   1780  CB  ILE A 227      13.912   5.595   0.404  1.00 97.98           C  
ATOM   1781  O   ILE A 227      16.661   5.441   1.756  1.00 97.98           O  
ATOM   1782  CG1 ILE A 227      12.885   5.176  -0.655  1.00 97.98           C  
ATOM   1783  CG2 ILE A 227      13.519   6.925   1.053  1.00 97.98           C  
ATOM   1784  CD1 ILE A 227      11.523   4.807  -0.084  1.00 97.98           C  
ATOM   1785  N   ASP A 228      16.867   7.385   0.536  1.00 96.99           N  
ATOM   1786  CA  ASP A 228      17.704   8.046   1.533  1.00 96.99           C  
ATOM   1787  C   ASP A 228      16.851   8.798   2.552  1.00 96.99           C  
ATOM   1788  CB  ASP A 228      18.687   9.005   0.859  1.00 96.99           C  
ATOM   1789  O   ASP A 228      16.903   8.507   3.749  1.00 96.99           O  
ATOM   1790  CG  ASP A 228      19.680   9.616   1.832  1.00 96.99           C  
ATOM   1791  OD1 ASP A 228      20.122   8.919   2.771  1.00 96.99           O  
ATOM   1792  OD2 ASP A 228      20.023  10.806   1.659  1.00 96.99           O  
ATOM   1793  N   THR A 229      15.933   9.696   2.034  1.00 97.46           N  
ATOM   1794  CA  THR A 229      15.054  10.438   2.930  1.00 97.46           C  
ATOM   1795  C   THR A 229      13.647  10.538   2.347  1.00 97.46           C  
ATOM   1796  CB  THR A 229      15.600  11.851   3.205  1.00 97.46           C  
ATOM   1797  O   THR A 229      13.473  10.522   1.127  1.00 97.46           O  
ATOM   1798  CG2 THR A 229      16.972  11.791   3.869  1.00 97.46           C  
ATOM   1799  OG1 THR A 229      15.711  12.564   1.967  1.00 97.46           O  
ATOM   1800  N   TYR A 230      12.695  10.492   3.210  1.00 97.33           N  
ATOM   1801  CA  TYR A 230      11.291  10.777   2.933  1.00 97.33           C  
ATOM   1802  C   TYR A 230      10.821  12.003   3.705  1.00 97.33           C  
ATOM   1803  CB  TYR A 230      10.417   9.570   3.288  1.00 97.33           C  
ATOM   1804  O   TYR A 230      10.920  12.047   4.934  1.00 97.33           O  
ATOM   1805  CG  TYR A 230       8.937   9.829   3.145  1.00 97.33           C  
ATOM   1806  CD1 TYR A 230       8.113   9.912   4.265  1.00 97.33           C  
ATOM   1807  CD2 TYR A 230       8.359   9.992   1.890  1.00 97.33           C  
ATOM   1808  CE1 TYR A 230       6.749  10.149   4.139  1.00 97.33           C  
ATOM   1809  CE2 TYR A 230       6.996  10.229   1.752  1.00 97.33           C  
ATOM   1810  OH  TYR A 230       4.849  10.541   2.749  1.00 97.33           O  
ATOM   1811  CZ  TYR A 230       6.200  10.306   2.880  1.00 97.33           C  
ATOM   1812  N   LYS A 231      10.448  13.051   3.003  1.00 96.00           N  
ATOM   1813  CA  LYS A 231      10.077  14.341   3.578  1.00 96.00           C  
ATOM   1814  C   LYS A 231      11.188  14.885   4.471  1.00 96.00           C  
ATOM   1815  CB  LYS A 231       8.777  14.220   4.373  1.00 96.00           C  
ATOM   1816  O   LYS A 231      10.922  15.390   5.564  1.00 96.00           O  
ATOM   1817  CG  LYS A 231       7.558  13.895   3.522  1.00 96.00           C  
ATOM   1818  CD  LYS A 231       6.286  13.860   4.358  1.00 96.00           C  
ATOM   1819  CE  LYS A 231       5.053  13.634   3.493  1.00 96.00           C  
ATOM   1820  NZ  LYS A 231       3.801  13.612   4.307  1.00 96.00           N  
ATOM   1821  N   GLY A 232      12.453  14.678   3.984  1.00 96.09           N  
ATOM   1822  CA  GLY A 232      13.616  15.278   4.620  1.00 96.09           C  
ATOM   1823  C   GLY A 232      14.083  14.519   5.847  1.00 96.09           C  
ATOM   1824  O   GLY A 232      15.015  14.947   6.531  1.00 96.09           O  
ATOM   1825  N   LYS A 233      13.435  13.394   6.085  1.00 96.59           N  
ATOM   1826  CA  LYS A 233      13.774  12.647   7.293  1.00 96.59           C  
ATOM   1827  C   LYS A 233      14.171  11.212   6.958  1.00 96.59           C  
ATOM   1828  CB  LYS A 233      12.601  12.650   8.274  1.00 96.59           C  
ATOM   1829  O   LYS A 233      13.647  10.623   6.010  1.00 96.59           O  
ATOM   1830  CG  LYS A 233      12.226  14.034   8.785  1.00 96.59           C  
ATOM   1831  CD  LYS A 233      11.083  13.968   9.789  1.00 96.59           C  
ATOM   1832  CE  LYS A 233      10.704  15.352  10.298  1.00 96.59           C  
ATOM   1833  NZ  LYS A 233       9.592  15.291  11.294  1.00 96.59           N  
ATOM   1834  N   ARG A 234      15.038  10.622   7.774  1.00 96.23           N  
ATOM   1835  CA  ARG A 234      15.449   9.231   7.615  1.00 96.23           C  
ATOM   1836  C   ARG A 234      14.605   8.308   8.487  1.00 96.23           C  
ATOM   1837  CB  ARG A 234      16.931   9.066   7.959  1.00 96.23           C  
ATOM   1838  O   ARG A 234      14.600   7.091   8.288  1.00 96.23           O  
ATOM   1839  CG  ARG A 234      17.872   9.714   6.956  1.00 96.23           C  
ATOM   1840  CD  ARG A 234      19.325   9.352   7.230  1.00 96.23           C  
ATOM   1841  NE  ARG A 234      20.217   9.886   6.205  1.00 96.23           N  
ATOM   1842  NH1 ARG A 234      22.128   8.918   7.069  1.00 96.23           N  
ATOM   1843  NH2 ARG A 234      22.244  10.204   5.174  1.00 96.23           N  
ATOM   1844  CZ  ARG A 234      21.528   9.668   6.152  1.00 96.23           C  
ATOM   1845  N   ASN A 235      13.972   8.900   9.447  1.00 96.47           N  
ATOM   1846  CA  ASN A 235      13.044   8.214  10.340  1.00 96.47           C  
ATOM   1847  C   ASN A 235      11.661   8.859  10.315  1.00 96.47           C  
ATOM   1848  CB  ASN A 235      13.593   8.190  11.769  1.00 96.47           C  
ATOM   1849  O   ASN A 235      11.543  10.078  10.184  1.00 96.47           O  
ATOM   1850  CG  ASN A 235      14.931   7.484  11.868  1.00 96.47           C  
ATOM   1851  ND2 ASN A 235      15.732   7.870  12.854  1.00 96.47           N  
ATOM   1852  OD1 ASN A 235      15.242   6.601  11.065  1.00 96.47           O  
ATOM   1853  N   LEU A 236      10.540   8.111  10.431  1.00 93.88           N  
ATOM   1854  CA  LEU A 236       9.160   8.551  10.255  1.00 93.88           C  
ATOM   1855  C   LEU A 236       8.671   9.312  11.483  1.00 93.88           C  
ATOM   1856  CB  LEU A 236       8.246   7.354   9.985  1.00 93.88           C  
ATOM   1857  O   LEU A 236       7.834  10.210  11.370  1.00 93.88           O  
ATOM   1858  CG  LEU A 236       8.456   6.626   8.656  1.00 93.88           C  
ATOM   1859  CD1 LEU A 236       7.726   5.287   8.663  1.00 93.88           C  
ATOM   1860  CD2 LEU A 236       7.986   7.491   7.492  1.00 93.88           C  
ATOM   1861  N   SER A 237       9.204   9.015  12.697  1.00 93.32           N  
ATOM   1862  CA  SER A 237       8.857   9.638  13.970  1.00 93.32           C  
ATOM   1863  C   SER A 237       7.546   9.084  14.518  1.00 93.32           C  
ATOM   1864  CB  SER A 237       8.752  11.156  13.813  1.00 93.32           C  
ATOM   1865  O   SER A 237       6.877   9.738  15.321  1.00 93.32           O  
ATOM   1866  OG  SER A 237       9.979  11.700  13.357  1.00 93.32           O  
ATOM   1867  N   TYR A 238       7.053   7.927  13.957  1.00 91.81           N  
ATOM   1868  CA  TYR A 238       5.786   7.337  14.376  1.00 91.81           C  
ATOM   1869  C   TYR A 238       6.018   6.128  15.274  1.00 91.81           C  
ATOM   1870  CB  TYR A 238       4.954   6.928  13.156  1.00 91.81           C  
ATOM   1871  O   TYR A 238       5.176   5.800  16.114  1.00 91.81           O  
ATOM   1872  CG  TYR A 238       4.781   8.033  12.142  1.00 91.81           C  
ATOM   1873  CD1 TYR A 238       4.319   9.290  12.524  1.00 91.81           C  
ATOM   1874  CD2 TYR A 238       5.079   7.821  10.800  1.00 91.81           C  
ATOM   1875  CE1 TYR A 238       4.156  10.310  11.593  1.00 91.81           C  
ATOM   1876  CE2 TYR A 238       4.920   8.834   9.860  1.00 91.81           C  
ATOM   1877  OH  TYR A 238       4.300  11.080   9.339  1.00 91.81           O  
ATOM   1878  CZ  TYR A 238       4.459  10.073  10.265  1.00 91.81           C  
ATOM   1879  N   TRP A 239       7.113   5.461  15.018  1.00 93.14           N  
ATOM   1880  CA  TRP A 239       7.385   4.194  15.688  1.00 93.14           C  
ATOM   1881  C   TRP A 239       8.629   4.298  16.565  1.00 93.14           C  
ATOM   1882  CB  TRP A 239       7.561   3.070  14.663  1.00 93.14           C  
ATOM   1883  O   TRP A 239       9.449   5.201  16.385  1.00 93.14           O  
ATOM   1884  CG  TRP A 239       6.540   3.082  13.565  1.00 93.14           C  
ATOM   1885  CD1 TRP A 239       6.715   3.518  12.281  1.00 93.14           C  
ATOM   1886  CD2 TRP A 239       5.181   2.642  13.658  1.00 93.14           C  
ATOM   1887  CE2 TRP A 239       4.591   2.839  12.390  1.00 93.14           C  
ATOM   1888  CE3 TRP A 239       4.406   2.098  14.690  1.00 93.14           C  
ATOM   1889  NE1 TRP A 239       5.547   3.374  11.569  1.00 93.14           N  
ATOM   1890  CH2 TRP A 239       2.522   1.981  13.155  1.00 93.14           C  
ATOM   1891  CZ2 TRP A 239       3.259   2.511  12.127  1.00 93.14           C  
ATOM   1892  CZ3 TRP A 239       3.080   1.773  14.427  1.00 93.14           C  
ATOM   1893  N   GLU A 240       8.735   3.404  17.487  1.00 91.53           N  
ATOM   1894  CA  GLU A 240       9.909   3.344  18.352  1.00 91.53           C  
ATOM   1895  C   GLU A 240      11.031   2.536  17.705  1.00 91.53           C  
ATOM   1896  CB  GLU A 240       9.546   2.743  19.712  1.00 91.53           C  
ATOM   1897  O   GLU A 240      10.774   1.664  16.872  1.00 91.53           O  
ATOM   1898  CG  GLU A 240       8.572   3.591  20.518  1.00 91.53           C  
ATOM   1899  CD  GLU A 240       8.278   3.020  21.897  1.00 91.53           C  
ATOM   1900  OE1 GLU A 240       7.567   3.680  22.688  1.00 91.53           O  
ATOM   1901  OE2 GLU A 240       8.764   1.904  22.188  1.00 91.53           O  
ATOM   1902  N   SER A 241      12.268   2.891  17.960  1.00 93.08           N  
ATOM   1903  CA  SER A 241      13.478   2.141  17.642  1.00 93.08           C  
ATOM   1904  C   SER A 241      13.623   1.937  16.138  1.00 93.08           C  
ATOM   1905  CB  SER A 241      13.470   0.785  18.349  1.00 93.08           C  
ATOM   1906  O   SER A 241      13.368   2.855  15.354  1.00 93.08           O  
ATOM   1907  OG  SER A 241      14.701   0.109  18.156  1.00 93.08           O  
ATOM   1908  N   HIS A 242      13.981   0.732  15.697  1.00 92.92           N  
ATOM   1909  CA  HIS A 242      14.342   0.417  14.320  1.00 92.92           C  
ATOM   1910  C   HIS A 242      13.117   0.438  13.411  1.00 92.92           C  
ATOM   1911  CB  HIS A 242      15.028  -0.948  14.244  1.00 92.92           C  
ATOM   1912  O   HIS A 242      13.248   0.543  12.189  1.00 92.92           O  
ATOM   1913  CG  HIS A 242      14.160  -2.081  14.693  1.00 92.92           C  
ATOM   1914  CD2 HIS A 242      13.308  -2.876  14.004  1.00 92.92           C  
ATOM   1915  ND1 HIS A 242      14.109  -2.505  16.004  1.00 92.92           N  
ATOM   1916  CE1 HIS A 242      13.260  -3.515  16.101  1.00 92.92           C  
ATOM   1917  NE2 HIS A 242      12.761  -3.759  14.901  1.00 92.92           N  
ATOM   1918  N   CYS A 243      11.861   0.408  13.932  1.00 93.38           N  
ATOM   1919  CA  CYS A 243      10.615   0.384  13.175  1.00 93.38           C  
ATOM   1920  C   CYS A 243      10.353   1.731  12.512  1.00 93.38           C  
ATOM   1921  CB  CYS A 243       9.442   0.016  14.083  1.00 93.38           C  
ATOM   1922  O   CYS A 243       9.603   1.813  11.538  1.00 93.38           O  
ATOM   1923  SG  CYS A 243       9.490  -1.688  14.680  1.00 93.38           S  
ATOM   1924  N   ASP A 244      11.064   2.717  13.025  1.00 95.01           N  
ATOM   1925  CA  ASP A 244      10.840   4.079  12.549  1.00 95.01           C  
ATOM   1926  C   ASP A 244      11.726   4.393  11.345  1.00 95.01           C  
ATOM   1927  CB  ASP A 244      11.099   5.088  13.670  1.00 95.01           C  
ATOM   1928  O   ASP A 244      11.553   5.425  10.693  1.00 95.01           O  
ATOM   1929  CG  ASP A 244      10.360   6.399  13.469  1.00 95.01           C  
ATOM   1930  OD1 ASP A 244       9.171   6.377  13.084  1.00 95.01           O  
ATOM   1931  OD2 ASP A 244      10.973   7.465  13.696  1.00 95.01           O  
ATOM   1932  N   MET A 245      12.609   3.426  11.033  1.00 96.21           N  
ATOM   1933  CA  MET A 245      13.579   3.645   9.964  1.00 96.21           C  
ATOM   1934  C   MET A 245      12.928   3.475   8.595  1.00 96.21           C  
ATOM   1935  CB  MET A 245      14.761   2.684  10.103  1.00 96.21           C  
ATOM   1936  O   MET A 245      12.071   2.608   8.414  1.00 96.21           O  
ATOM   1937  CG  MET A 245      15.626   2.950  11.325  1.00 96.21           C  
ATOM   1938  SD  MET A 245      16.988   1.733  11.499  1.00 96.21           S  
ATOM   1939  CE  MET A 245      18.023   2.205  10.086  1.00 96.21           C  
ATOM   1940  N   ILE A 246      13.280   4.356   7.711  1.00 96.58           N  
ATOM   1941  CA  ILE A 246      12.898   4.213   6.310  1.00 96.58           C  
ATOM   1942  C   ILE A 246      13.905   3.321   5.589  1.00 96.58           C  
ATOM   1943  CB  ILE A 246      12.800   5.587   5.609  1.00 96.58           C  
ATOM   1944  O   ILE A 246      15.048   3.724   5.358  1.00 96.58           O  
ATOM   1945  CG1 ILE A 246      11.749   6.465   6.298  1.00 96.58           C  
ATOM   1946  CG2 ILE A 246      12.479   5.412   4.122  1.00 96.58           C  
ATOM   1947  CD1 ILE A 246      11.760   7.917   5.841  1.00 96.58           C  
ATOM   1948  N   ASN A 247      13.424   2.086   5.311  1.00 95.44           N  
ATOM   1949  CA  ASN A 247      14.305   1.089   4.712  1.00 95.44           C  
ATOM   1950  C   ASN A 247      13.810   0.660   3.334  1.00 95.44           C  
ATOM   1951  CB  ASN A 247      14.441  -0.127   5.630  1.00 95.44           C  
ATOM   1952  O   ASN A 247      12.604   0.563   3.105  1.00 95.44           O  
ATOM   1953  CG  ASN A 247      15.271   0.163   6.865  1.00 95.44           C  
ATOM   1954  ND2 ASN A 247      14.892  -0.436   7.988  1.00 95.44           N  
ATOM   1955  OD1 ASN A 247      16.243   0.921   6.811  1.00 95.44           O  
ATOM   1956  N   GLY A 248      14.777   0.545   2.400  1.00 96.91           N  
ATOM   1957  CA  GLY A 248      14.464  -0.059   1.115  1.00 96.91           C  
ATOM   1958  C   GLY A 248      14.021   0.951   0.074  1.00 96.91           C  
ATOM   1959  O   GLY A 248      14.328   2.140   0.184  1.00 96.91           O  
ATOM   1960  N   THR A 249      13.366   0.451  -0.953  1.00 96.93           N  
ATOM   1961  CA  THR A 249      12.892   1.242  -2.083  1.00 96.93           C  
ATOM   1962  C   THR A 249      11.413   1.581  -1.922  1.00 96.93           C  
ATOM   1963  CB  THR A 249      13.110   0.501  -3.415  1.00 96.93           C  
ATOM   1964  O   THR A 249      10.825   1.335  -0.867  1.00 96.93           O  
ATOM   1965  CG2 THR A 249      14.494  -0.136  -3.469  1.00 96.93           C  
ATOM   1966  OG1 THR A 249      12.118  -0.525  -3.552  1.00 96.93           O  
ATOM   1967  N   ASP A 250      10.859   2.187  -2.914  1.00 94.74           N  
ATOM   1968  CA  ASP A 250       9.420   2.433  -2.927  1.00 94.74           C  
ATOM   1969  C   ASP A 250       8.676   1.301  -3.632  1.00 94.74           C  
ATOM   1970  CB  ASP A 250       9.110   3.769  -3.604  1.00 94.74           C  
ATOM   1971  O   ASP A 250       7.503   1.446  -3.982  1.00 94.74           O  
ATOM   1972  CG  ASP A 250       9.503   3.796  -5.071  1.00 94.74           C  
ATOM   1973  OD1 ASP A 250      10.231   2.887  -5.524  1.00 94.74           O  
ATOM   1974  OD2 ASP A 250       9.083   4.737  -5.779  1.00 94.74           O  
ATOM   1975  N   ALA A 251       9.472   0.238  -3.979  1.00 95.54           N  
```
