## Supplementary material for "Phylogenetic and protein structure analyses provide insight into the evolution and diversification of the CD36 domain ‘apex’ among scavenger receptor class B proteins across Eukarya": Supplementary_File9_alphafold2_models.txt (part 51 of 114)

```
ATOM   1976  CA  ALA A 251       8.984  -1.022  -4.533  1.00 95.54           C  
ATOM   1977  C   ALA A 251       8.695  -0.890  -6.026  1.00 95.54           C  
ATOM   1978  CB  ALA A 251       7.731  -1.480  -3.790  1.00 95.54           C  
ATOM   1979  O   ALA A 251       8.121  -1.795  -6.636  1.00 95.54           O  
ATOM   1980  N   ALA A 252       8.971   0.300  -6.656  1.00 92.96           N  
ATOM   1981  CA  ALA A 252       8.851   0.440  -8.105  1.00 92.96           C  
ATOM   1982  C   ALA A 252       9.994  -0.271  -8.822  1.00 92.96           C  
ATOM   1983  CB  ALA A 252       8.819   1.916  -8.496  1.00 92.96           C  
ATOM   1984  O   ALA A 252       9.818  -0.780  -9.932  1.00 92.96           O  
ATOM   1985  N   SER A 253      11.085  -0.241  -8.154  1.00 94.15           N  
ATOM   1986  CA  SER A 253      12.271  -0.952  -8.619  1.00 94.15           C  
ATOM   1987  C   SER A 253      13.206  -1.284  -7.461  1.00 94.15           C  
ATOM   1988  CB  SER A 253      13.017  -0.124  -9.666  1.00 94.15           C  
ATOM   1989  O   SER A 253      13.141  -0.654  -6.403  1.00 94.15           O  
ATOM   1990  OG  SER A 253      13.541   1.060  -9.091  1.00 94.15           O  
ATOM   1991  N   PHE A 254      14.001  -2.279  -7.692  1.00 96.78           N  
ATOM   1992  CA  PHE A 254      15.018  -2.723  -6.747  1.00 96.78           C  
ATOM   1993  C   PHE A 254      16.391  -2.765  -7.408  1.00 96.78           C  
ATOM   1994  CB  PHE A 254      14.664  -4.104  -6.184  1.00 96.78           C  
ATOM   1995  O   PHE A 254      16.496  -2.716  -8.636  1.00 96.78           O  
ATOM   1996  CG  PHE A 254      13.395  -4.122  -5.376  1.00 96.78           C  
ATOM   1997  CD1 PHE A 254      13.430  -3.948  -3.997  1.00 96.78           C  
ATOM   1998  CD2 PHE A 254      12.167  -4.314  -5.994  1.00 96.78           C  
ATOM   1999  CE1 PHE A 254      12.257  -3.965  -3.246  1.00 96.78           C  
ATOM   2000  CE2 PHE A 254      10.990  -4.332  -5.250  1.00 96.78           C  
ATOM   2001  CZ  PHE A 254      11.038  -4.158  -3.877  1.00 96.78           C  
ATOM   2002  N   PRO A 255      17.403  -2.759  -6.583  1.00 96.77           N  
ATOM   2003  CA  PRO A 255      18.723  -2.919  -7.198  1.00 96.77           C  
ATOM   2004  C   PRO A 255      18.821  -4.170  -8.068  1.00 96.77           C  
ATOM   2005  CB  PRO A 255      19.664  -3.016  -5.995  1.00 96.77           C  
ATOM   2006  O   PRO A 255      18.210  -5.195  -7.753  1.00 96.77           O  
ATOM   2007  CG  PRO A 255      18.957  -2.288  -4.897  1.00 96.77           C  
ATOM   2008  CD  PRO A 255      17.484  -2.553  -5.022  1.00 96.77           C  
ATOM   2009  N   PRO A 256      19.601  -4.078  -9.251  1.00 95.39           N  
ATOM   2010  CA  PRO A 256      19.669  -5.193 -10.198  1.00 95.39           C  
ATOM   2011  C   PRO A 256      20.256  -6.459  -9.577  1.00 95.39           C  
ATOM   2012  CB  PRO A 256      20.577  -4.658 -11.308  1.00 95.39           C  
ATOM   2013  O   PRO A 256      20.931  -6.390  -8.547  1.00 95.39           O  
ATOM   2014  CG  PRO A 256      21.424  -3.622 -10.643  1.00 95.39           C  
ATOM   2015  CD  PRO A 256      20.608  -2.955  -9.573  1.00 95.39           C  
ATOM   2016  N   PHE A 257      19.991  -7.616 -10.179  1.00 95.12           N  
ATOM   2017  CA  PHE A 257      20.509  -8.933  -9.831  1.00 95.12           C  
ATOM   2018  C   PHE A 257      19.898  -9.428  -8.526  1.00 95.12           C  
ATOM   2019  CB  PHE A 257      22.036  -8.898  -9.715  1.00 95.12           C  
ATOM   2020  O   PHE A 257      20.619  -9.788  -7.593  1.00 95.12           O  
ATOM   2021  CG  PHE A 257      22.720  -8.255 -10.892  1.00 95.12           C  
ATOM   2022  CD1 PHE A 257      22.635  -8.823 -12.157  1.00 95.12           C  
ATOM   2023  CD2 PHE A 257      23.447  -7.083 -10.732  1.00 95.12           C  
ATOM   2024  CE1 PHE A 257      23.267  -8.230 -13.249  1.00 95.12           C  
ATOM   2025  CE2 PHE A 257      24.081  -6.485 -11.818  1.00 95.12           C  
ATOM   2026  CZ  PHE A 257      23.991  -7.061 -13.075  1.00 95.12           C  
ATOM   2027  N   VAL A 258      18.596  -9.444  -8.536  1.00 96.99           N  
ATOM   2028  CA  VAL A 258      17.806  -9.875  -7.387  1.00 96.99           C  
ATOM   2029  C   VAL A 258      17.933 -11.386  -7.209  1.00 96.99           C  
ATOM   2030  CB  VAL A 258      16.320  -9.479  -7.540  1.00 96.99           C  
ATOM   2031  O   VAL A 258      17.804 -12.144  -8.173  1.00 96.99           O  
ATOM   2032  CG1 VAL A 258      15.495 -10.020  -6.374  1.00 96.99           C  
ATOM   2033  CG2 VAL A 258      16.180  -7.961  -7.638  1.00 96.99           C  
ATOM   2034  N   GLU A 259      18.182 -11.779  -5.997  1.00 97.13           N  
ATOM   2035  CA  GLU A 259      18.305 -13.196  -5.667  1.00 97.13           C  
ATOM   2036  C   GLU A 259      17.047 -13.713  -4.976  1.00 97.13           C  
ATOM   2037  CB  GLU A 259      19.529 -13.437  -4.780  1.00 97.13           C  
ATOM   2038  O   GLU A 259      16.352 -12.957  -4.294  1.00 97.13           O  
ATOM   2039  CG  GLU A 259      20.850 -13.073  -5.443  1.00 97.13           C  
ATOM   2040  CD  GLU A 259      22.047 -13.227  -4.518  1.00 97.13           C  
ATOM   2041  OE1 GLU A 259      23.158 -12.779  -4.883  1.00 97.13           O  
ATOM   2042  OE2 GLU A 259      21.874 -13.801  -3.420  1.00 97.13           O  
ATOM   2043  N   LYS A 260      16.803 -14.979  -5.121  1.00 97.78           N  
ATOM   2044  CA  LYS A 260      15.618 -15.610  -4.546  1.00 97.78           C  
ATOM   2045  C   LYS A 260      15.688 -15.626  -3.022  1.00 97.78           C  
ATOM   2046  CB  LYS A 260      15.458 -17.035  -5.078  1.00 97.78           C  
ATOM   2047  O   LYS A 260      14.656 -15.609  -2.348  1.00 97.78           O  
ATOM   2048  CG  LYS A 260      15.131 -17.109  -6.562  1.00 97.78           C  
ATOM   2049  CD  LYS A 260      14.968 -18.550  -7.028  1.00 97.78           C  
ATOM   2050  CE  LYS A 260      14.636 -18.626  -8.512  1.00 97.78           C  
ATOM   2051  NZ  LYS A 260      14.474 -20.037  -8.972  1.00 97.78           N  
ATOM   2052  N   SER A 261      16.905 -15.641  -2.434  1.00 97.58           N  
ATOM   2053  CA  SER A 261      17.110 -15.733  -0.992  1.00 97.58           C  
ATOM   2054  C   SER A 261      17.009 -14.362  -0.331  1.00 97.58           C  
ATOM   2055  CB  SER A 261      18.470 -16.359  -0.682  1.00 97.58           C  
ATOM   2056  O   SER A 261      16.933 -14.263   0.895  1.00 97.58           O  
ATOM   2057  OG  SER A 261      19.518 -15.589  -1.245  1.00 97.58           O  
ATOM   2058  N   GLN A 262      16.872 -13.385  -1.199  1.00 95.69           N  
ATOM   2059  CA  GLN A 262      16.900 -12.010  -0.710  1.00 95.69           C  
ATOM   2060  C   GLN A 262      15.556 -11.614  -0.105  1.00 95.69           C  
ATOM   2061  CB  GLN A 262      17.273 -11.046  -1.837  1.00 95.69           C  
ATOM   2062  O   GLN A 262      14.502 -11.977  -0.630  1.00 95.69           O  
ATOM   2063  CG  GLN A 262      17.523  -9.619  -1.369  1.00 95.69           C  
ATOM   2064  CD  GLN A 262      17.980  -8.705  -2.490  1.00 95.69           C  
ATOM   2065  NE2 GLN A 262      18.127  -7.420  -2.185  1.00 95.69           N  
ATOM   2066  OE1 GLN A 262      18.199  -9.149  -3.621  1.00 95.69           O  
ATOM   2067  N   VAL A 263      15.574 -10.903   1.019  1.00 97.31           N  
ATOM   2068  CA  VAL A 263      14.408 -10.235   1.586  1.00 97.31           C  
ATOM   2069  C   VAL A 263      14.349  -8.790   1.094  1.00 97.31           C  
ATOM   2070  CB  VAL A 263      14.429 -10.271   3.131  1.00 97.31           C  
ATOM   2071  O   VAL A 263      15.262  -8.003   1.352  1.00 97.31           O  
ATOM   2072  CG1 VAL A 263      13.216  -9.542   3.705  1.00 97.31           C  
ATOM   2073  CG2 VAL A 263      14.475 -11.714   3.630  1.00 97.31           C  
ATOM   2074  N   LEU A 264      13.281  -8.529   0.343  1.00 97.61           N  
ATOM   2075  CA  LEU A 264      13.170  -7.201  -0.250  1.00 97.61           C  
ATOM   2076  C   LEU A 264      12.425  -6.250   0.681  1.00 97.61           C  
ATOM   2077  CB  LEU A 264      12.454  -7.275  -1.601  1.00 97.61           C  
ATOM   2078  O   LEU A 264      11.243  -6.453   0.966  1.00 97.61           O  
ATOM   2079  CG  LEU A 264      13.116  -8.143  -2.673  1.00 97.61           C  
ATOM   2080  CD1 LEU A 264      12.295  -8.117  -3.958  1.00 97.61           C  
ATOM   2081  CD2 LEU A 264      14.544  -7.675  -2.934  1.00 97.61           C  
ATOM   2082  N   GLN A 265      13.120  -5.213   1.081  1.00 97.24           N  
ATOM   2083  CA  GLN A 265      12.513  -4.198   1.937  1.00 97.24           C  
ATOM   2084  C   GLN A 265      12.026  -3.007   1.117  1.00 97.24           C  
ATOM   2085  CB  GLN A 265      13.506  -3.731   3.002  1.00 97.24           C  
ATOM   2086  O   GLN A 265      12.676  -2.604   0.151  1.00 97.24           O  
ATOM   2087  CG  GLN A 265      13.887  -4.812   4.004  1.00 97.24           C  
ATOM   2088  CD  GLN A 265      14.854  -4.317   5.064  1.00 97.24           C  
ATOM   2089  NE2 GLN A 265      14.821  -4.942   6.235  1.00 97.24           N  
ATOM   2090  OE1 GLN A 265      15.624  -3.379   4.831  1.00 97.24           O  
ATOM   2091  N   PHE A 266      10.856  -2.517   1.466  1.00 97.81           N  
ATOM   2092  CA  PHE A 266      10.353  -1.327   0.790  1.00 97.81           C  
ATOM   2093  C   PHE A 266       9.466  -0.510   1.721  1.00 97.81           C  
ATOM   2094  CB  PHE A 266       9.576  -1.712  -0.473  1.00 97.81           C  
ATOM   2095  O   PHE A 266       8.905  -1.044   2.681  1.00 97.81           O  
ATOM   2096  CG  PHE A 266       8.399  -2.613  -0.210  1.00 97.81           C  
ATOM   2097  CD1 PHE A 266       8.565  -3.990  -0.134  1.00 97.81           C  
ATOM   2098  CD2 PHE A 266       7.127  -2.082  -0.040  1.00 97.81           C  
ATOM   2099  CE1 PHE A 266       7.478  -4.827   0.109  1.00 97.81           C  
ATOM   2100  CE2 PHE A 266       6.037  -2.912   0.203  1.00 97.81           C  
ATOM   2101  CZ  PHE A 266       6.214  -4.284   0.276  1.00 97.81           C  
ATOM   2102  N   PHE A 267       9.481   0.733   1.466  1.00 97.40           N  
ATOM   2103  CA  PHE A 267       8.720   1.691   2.260  1.00 97.40           C  
ATOM   2104  C   PHE A 267       7.371   1.980   1.612  1.00 97.40           C  
ATOM   2105  CB  PHE A 267       9.508   2.992   2.435  1.00 97.40           C  
ATOM   2106  O   PHE A 267       7.297   2.232   0.407  1.00 97.40           O  
ATOM   2107  CG  PHE A 267       8.719   4.097   3.085  1.00 97.40           C  
ATOM   2108  CD1 PHE A 267       8.441   5.270   2.395  1.00 97.40           C  
ATOM   2109  CD2 PHE A 267       8.256   3.962   4.387  1.00 97.40           C  
ATOM   2110  CE1 PHE A 267       7.711   6.294   2.993  1.00 97.40           C  
ATOM   2111  CE2 PHE A 267       7.525   4.981   4.992  1.00 97.40           C  
ATOM   2112  CZ  PHE A 267       7.255   6.147   4.294  1.00 97.40           C  
ATOM   2113  N   SER A 268       6.371   1.872   2.450  1.00 95.94           N  
ATOM   2114  CA  SER A 268       5.035   2.257   2.006  1.00 95.94           C  
ATOM   2115  C   SER A 268       4.468   3.379   2.870  1.00 95.94           C  
ATOM   2116  CB  SER A 268       4.093   1.054   2.035  1.00 95.94           C  
ATOM   2117  O   SER A 268       4.230   3.189   4.065  1.00 95.94           O  
ATOM   2118  OG  SER A 268       2.773   1.440   1.692  1.00 95.94           O  
ATOM   2119  N   SER A 269       4.272   4.513   2.173  1.00 94.88           N  
ATOM   2120  CA  SER A 269       3.719   5.649   2.903  1.00 94.88           C  
ATOM   2121  C   SER A 269       2.270   5.397   3.305  1.00 94.88           C  
ATOM   2122  CB  SER A 269       3.809   6.923   2.061  1.00 94.88           C  
ATOM   2123  O   SER A 269       1.780   5.975   4.277  1.00 94.88           O  
ATOM   2124  OG  SER A 269       3.013   6.810   0.894  1.00 94.88           O  
ATOM   2125  N   ASP A 270       1.564   4.484   2.634  1.00 94.04           N  
ATOM   2126  CA  ASP A 270       0.158   4.183   2.888  1.00 94.04           C  
ATOM   2127  C   ASP A 270      -0.019   3.487   4.236  1.00 94.04           C  
ATOM   2128  CB  ASP A 270      -0.416   3.313   1.768  1.00 94.04           C  
ATOM   2129  O   ASP A 270      -1.074   3.597   4.863  1.00 94.04           O  
ATOM   2130  CG  ASP A 270      -0.485   4.035   0.433  1.00 94.04           C  
ATOM   2131  OD1 ASP A 270      -0.746   5.257   0.414  1.00 94.04           O  
ATOM   2132  OD2 ASP A 270      -0.279   3.374  -0.608  1.00 94.04           O  
ATOM   2133  N   ILE A 271       1.046   2.802   4.731  1.00 95.55           N  
ATOM   2134  CA  ILE A 271       0.908   2.097   6.001  1.00 95.55           C  
ATOM   2135  C   ILE A 271       1.932   2.631   7.001  1.00 95.55           C  
ATOM   2136  CB  ILE A 271       1.079   0.572   5.823  1.00 95.55           C  
ATOM   2137  O   ILE A 271       2.169   2.017   8.044  1.00 95.55           O  
ATOM   2138  CG1 ILE A 271       2.481   0.250   5.294  1.00 95.55           C  
ATOM   2139  CG2 ILE A 271       0.000   0.013   4.890  1.00 95.55           C  
ATOM   2140  CD1 ILE A 271       2.832  -1.231   5.331  1.00 95.55           C  
ATOM   2141  N   CYS A 272       2.654   3.638   6.726  1.00 95.29           N  
ATOM   2142  CA  CYS A 272       3.523   4.412   7.606  1.00 95.29           C  
ATOM   2143  C   CYS A 272       4.684   3.563   8.110  1.00 95.29           C  
ATOM   2144  CB  CYS A 272       2.731   4.964   8.790  1.00 95.29           C  
ATOM   2145  O   CYS A 272       5.067   3.658   9.277  1.00 95.29           O  
ATOM   2146  SG  CYS A 272       1.307   5.966   8.311  1.00 95.29           S  
ATOM   2147  N   ARG A 273       5.193   2.686   7.276  1.00 96.24           N  
ATOM   2148  CA  ARG A 273       6.345   1.903   7.709  1.00 96.24           C  
ATOM   2149  C   ARG A 273       7.018   1.218   6.524  1.00 96.24           C  
ATOM   2150  CB  ARG A 273       5.928   0.861   8.749  1.00 96.24           C  
ATOM   2151  O   ARG A 273       6.428   1.105   5.448  1.00 96.24           O  
ATOM   2152  CG  ARG A 273       5.072  -0.262   8.186  1.00 96.24           C  
ATOM   2153  CD  ARG A 273       4.760  -1.316   9.239  1.00 96.24           C  
ATOM   2154  NE  ARG A 273       5.961  -2.036   9.654  1.00 96.24           N  
ATOM   2155  NH1 ARG A 273       4.953  -3.111  11.433  1.00 96.24           N  
ATOM   2156  NH2 ARG A 273       7.170  -3.474  10.974  1.00 96.24           N  
ATOM   2157  CZ  ARG A 273       6.025  -2.872  10.686  1.00 96.24           C  
ATOM   2158  N   SER A 274       8.228   0.850   6.726  1.00 96.77           N  
ATOM   2159  CA  SER A 274       8.922  -0.069   5.830  1.00 96.77           C  
ATOM   2160  C   SER A 274       8.523  -1.515   6.102  1.00 96.77           C  
ATOM   2161  CB  SER A 274      10.437   0.086   5.972  1.00 96.77           C  
ATOM   2162  O   SER A 274       8.332  -1.905   7.256  1.00 96.77           O  
ATOM   2163  OG  SER A 274      10.844   1.397   5.620  1.00 96.77           O  
ATOM   2164  N   ILE A 275       8.290  -2.217   5.033  1.00 96.34           N  
ATOM   2165  CA  ILE A 275       7.893  -3.617   5.131  1.00 96.34           C  
ATOM   2166  C   ILE A 275       8.714  -4.456   4.155  1.00 96.34           C  
ATOM   2167  CB  ILE A 275       6.384  -3.797   4.855  1.00 96.34           C  
ATOM   2168  O   ILE A 275       9.607  -3.938   3.480  1.00 96.34           O  
ATOM   2169  CG1 ILE A 275       5.909  -5.168   5.351  1.00 96.34           C  
ATOM   2170  CG2 ILE A 275       6.083  -3.621   3.363  1.00 96.34           C  
ATOM   2171  CD1 ILE A 275       4.395  -5.319   5.400  1.00 96.34           C  
ATOM   2172  N   TYR A 276       8.463  -5.804   4.213  1.00 97.26           N  
ATOM   2173  CA  TYR A 276       9.350  -6.622   3.394  1.00 97.26           C  
ATOM   2174  C   TYR A 276       8.575  -7.727   2.686  1.00 97.26           C  
ATOM   2175  CB  TYR A 276      10.463  -7.233   4.251  1.00 97.26           C  
ATOM   2176  O   TYR A 276       7.472  -8.086   3.104  1.00 97.26           O  
ATOM   2177  CG  TYR A 276       9.962  -8.190   5.305  1.00 97.26           C  
ATOM   2178  CD1 TYR A 276       9.576  -7.733   6.563  1.00 97.26           C  
ATOM   2179  CD2 TYR A 276       9.874  -9.554   5.045  1.00 97.26           C  
ATOM   2180  CE1 TYR A 276       9.115  -8.612   7.537  1.00 97.26           C  
ATOM   2181  CE2 TYR A 276       9.414 -10.442   6.012  1.00 97.26           C  
ATOM   2182  OH  TYR A 276       8.582 -10.837   8.214  1.00 97.26           O  
ATOM   2183  CZ  TYR A 276       9.037  -9.962   7.253  1.00 97.26           C  
ATOM   2184  N   ALA A 277       9.155  -8.191   1.566  1.00 97.99           N  
ATOM   2185  CA  ALA A 277       8.596  -9.290   0.782  1.00 97.99           C  
ATOM   2186  C   ALA A 277       9.619 -10.407   0.595  1.00 97.99           C  
ATOM   2187  CB  ALA A 277       8.113  -8.783  -0.575  1.00 97.99           C  
ATOM   2188  O   ALA A 277      10.826 -10.154   0.575  1.00 97.99           O  
ATOM   2189  N   VAL A 278       9.081 -11.687   0.527  1.00 98.20           N  
ATOM   2190  CA  VAL A 278       9.952 -12.848   0.370  1.00 98.20           C  
ATOM   2191  C   VAL A 278       9.574 -13.609  -0.898  1.00 98.20           C  
ATOM   2192  CB  VAL A 278       9.877 -13.784   1.597  1.00 98.20           C  
ATOM   2193  O   VAL A 278       8.428 -13.546  -1.350  1.00 98.20           O  
ATOM   2194  CG1 VAL A 278      10.365 -13.067   2.854  1.00 98.20           C  
ATOM   2195  CG2 VAL A 278       8.450 -14.296   1.790  1.00 98.20           C  
ATOM   2196  N   PHE A 279      10.538 -14.255  -1.449  1.00 98.38           N  
ATOM   2197  CA  PHE A 279      10.349 -14.999  -2.689  1.00 98.38           C  
ATOM   2198  C   PHE A 279       9.345 -16.128  -2.495  1.00 98.38           C  
ATOM   2199  CB  PHE A 279      11.684 -15.562  -3.188  1.00 98.38           C  
ATOM   2200  O   PHE A 279       9.386 -16.837  -1.487  1.00 98.38           O  
ATOM   2201  CG  PHE A 279      11.547 -16.508  -4.350  1.00 98.38           C  
ATOM   2202  CD1 PHE A 279      11.581 -17.883  -4.154  1.00 98.38           C  
ATOM   2203  CD2 PHE A 279      11.384 -16.021  -5.641  1.00 98.38           C  
ATOM   2204  CE1 PHE A 279      11.454 -18.760  -5.228  1.00 98.38           C  
ATOM   2205  CE2 PHE A 279      11.257 -16.892  -6.719  1.00 98.38           C  
ATOM   2206  CZ  PHE A 279      11.293 -18.261  -6.511  1.00 98.38           C  
ATOM   2207  N   GLU A 280       8.528 -16.339  -3.463  1.00 97.43           N  
ATOM   2208  CA  GLU A 280       7.554 -17.425  -3.400  1.00 97.43           C  
ATOM   2209  C   GLU A 280       7.683 -18.352  -4.605  1.00 97.43           C  
ATOM   2210  CB  GLU A 280       6.131 -16.867  -3.316  1.00 97.43           C  
ATOM   2211  O   GLU A 280       7.820 -19.567  -4.449  1.00 97.43           O  
ATOM   2212  CG  GLU A 280       5.058 -17.937  -3.177  1.00 97.43           C  
ATOM   2213  CD  GLU A 280       3.650 -17.369  -3.105  1.00 97.43           C  
ATOM   2214  OE1 GLU A 280       3.019 -17.444  -2.026  1.00 97.43           O  
ATOM   2215  OE2 GLU A 280       3.172 -16.846  -4.137  1.00 97.43           O  
ATOM   2216  N   SER A 281       7.649 -17.742  -5.809  1.00 97.94           N  
ATOM   2217  CA  SER A 281       7.636 -18.620  -6.975  1.00 97.94           C  
ATOM   2218  C   SER A 281       8.178 -17.908  -8.209  1.00 97.94           C  
ATOM   2219  CB  SER A 281       6.220 -19.127  -7.249  1.00 97.94           C  
ATOM   2220  O   SER A 281       8.369 -16.690  -8.197  1.00 97.94           O  
ATOM   2221  OG  SER A 281       5.348 -18.049  -7.545  1.00 97.94           O  
ATOM   2222  N   ASP A 282       8.468 -18.694  -9.262  1.00 98.18           N  
ATOM   2223  CA  ASP A 282       8.800 -18.197 -10.594  1.00 98.18           C  
ATOM   2224  C   ASP A 282       7.542 -18.012 -11.440  1.00 98.18           C  
ATOM   2225  CB  ASP A 282       9.771 -19.149 -11.296  1.00 98.18           C  
ATOM   2226  O   ASP A 282       6.674 -18.887 -11.471  1.00 98.18           O  
ATOM   2227  CG  ASP A 282      11.106 -19.265 -10.582  1.00 98.18           C  
ATOM   2228  OD1 ASP A 282      11.980 -18.392 -10.778  1.00 98.18           O  
ATOM   2229  OD2 ASP A 282      11.288 -20.239  -9.821  1.00 98.18           O  
ATOM   2230  N   VAL A 283       7.467 -16.842 -12.139  1.00 97.63           N  
ATOM   2231  CA  VAL A 283       6.315 -16.536 -12.980  1.00 97.63           C  
ATOM   2232  C   VAL A 283       6.786 -16.100 -14.365  1.00 97.63           C  
ATOM   2233  CB  VAL A 283       5.427 -15.440 -12.350  1.00 97.63           C  
ATOM   2234  O   VAL A 283       7.765 -15.361 -14.490  1.00 97.63           O  
ATOM   2235  CG1 VAL A 283       4.255 -15.099 -13.268  1.00 97.63           C  
ATOM   2236  CG2 VAL A 283       4.923 -15.885 -10.978  1.00 97.63           C  
ATOM   2237  N   ASN A 284       6.111 -16.667 -15.392  1.00 96.28           N  
ATOM   2238  CA  ASN A 284       6.297 -16.186 -16.757  1.00 96.28           C  
ATOM   2239  C   ASN A 284       5.253 -15.138 -17.130  1.00 96.28           C  
ATOM   2240  CB  ASN A 284       6.255 -17.353 -17.747  1.00 96.28           C  
ATOM   2241  O   ASN A 284       4.108 -15.477 -17.435  1.00 96.28           O  
ATOM   2242  CG  ASN A 284       6.659 -16.943 -19.150  1.00 96.28           C  
ATOM   2243  ND2 ASN A 284       6.882 -17.926 -20.014  1.00 96.28           N  
ATOM   2244  OD1 ASN A 284       6.770 -15.752 -19.454  1.00 96.28           O  
ATOM   2245  N   LEU A 285       5.761 -13.870 -17.125  1.00 95.68           N  
ATOM   2246  CA  LEU A 285       4.866 -12.749 -17.390  1.00 95.68           C  
ATOM   2247  C   LEU A 285       5.039 -12.241 -18.818  1.00 95.68           C  
ATOM   2248  CB  LEU A 285       5.121 -11.612 -16.397  1.00 95.68           C  
ATOM   2249  O   LEU A 285       6.027 -11.570 -19.127  1.00 95.68           O  
ATOM   2250  CG  LEU A 285       4.226 -10.380 -16.532  1.00 95.68           C  
ATOM   2251  CD1 LEU A 285       2.782 -10.734 -16.188  1.00 95.68           C  
ATOM   2252  CD2 LEU A 285       4.732  -9.251 -15.641  1.00 95.68           C  
ATOM   2253  N   LYS A 286       4.022 -12.595 -19.646  1.00 94.11           N  
ATOM   2254  CA  LYS A 286       4.047 -12.166 -21.042  1.00 94.11           C  
ATOM   2255  C   LYS A 286       5.378 -12.516 -21.701  1.00 94.11           C  
ATOM   2256  CB  LYS A 286       3.790 -10.662 -21.146  1.00 94.11           C  
ATOM   2257  O   LYS A 286       5.956 -11.697 -22.418  1.00 94.11           O  
ATOM   2258  CG  LYS A 286       2.445 -10.223 -20.587  1.00 94.11           C  
ATOM   2259  CD  LYS A 286       2.215  -8.731 -20.789  1.00 94.11           C  
ATOM   2260  CE  LYS A 286       0.848  -8.300 -20.275  1.00 94.11           C  
ATOM   2261  NZ  LYS A 286       0.561  -6.870 -20.597  1.00 94.11           N  
ATOM   2262  N   GLY A 287       5.979 -13.707 -21.346  1.00 93.05           N  
ATOM   2263  CA  GLY A 287       7.217 -14.191 -21.934  1.00 93.05           C  
ATOM   2264  C   GLY A 287       8.453 -13.742 -21.177  1.00 93.05           C  
ATOM   2265  O   GLY A 287       9.579 -13.996 -21.609  1.00 93.05           O  
ATOM   2266  N   ILE A 288       8.291 -12.974 -20.097  1.00 94.49           N  
ATOM   2267  CA  ILE A 288       9.401 -12.465 -19.299  1.00 94.49           C  
ATOM   2268  C   ILE A 288       9.475 -13.222 -17.975  1.00 94.49           C  
ATOM   2269  CB  ILE A 288       9.263 -10.948 -19.041  1.00 94.49           C  
ATOM   2270  O   ILE A 288       8.524 -13.207 -17.190  1.00 94.49           O  
ATOM   2271  CG1 ILE A 288       9.141 -10.190 -20.368  1.00 94.49           C  
ATOM   2272  CG2 ILE A 288      10.449 -10.429 -18.222  1.00 94.49           C  
ATOM   2273  CD1 ILE A 288       8.686  -8.745 -20.216  1.00 94.49           C  
ATOM   2274  N   PRO A 289      10.608 -13.878 -17.715  1.00 95.14           N  
ATOM   2275  CA  PRO A 289      10.757 -14.535 -16.415  1.00 95.14           C  
ATOM   2276  C   PRO A 289      10.843 -13.541 -15.258  1.00 95.14           C  
ATOM   2277  CB  PRO A 289      12.066 -15.316 -16.561  1.00 95.14           C  
ATOM   2278  O   PRO A 289      11.709 -12.663 -15.257  1.00 95.14           O  
ATOM   2279  CG  PRO A 289      12.345 -15.321 -18.030  1.00 95.14           C  
ATOM   2280  CD  PRO A 289      11.718 -14.099 -18.638  1.00 95.14           C  
ATOM   2281  N   VAL A 290       9.952 -13.680 -14.262  1.00 97.65           N  
ATOM   2282  CA  VAL A 290       9.958 -12.797 -13.100  1.00 97.65           C  
ATOM   2283  C   VAL A 290       9.897 -13.628 -11.820  1.00 97.65           C  
ATOM   2284  CB  VAL A 290       8.783 -11.795 -13.142  1.00 97.65           C  
ATOM   2285  O   VAL A 290       9.443 -14.774 -11.838  1.00 97.65           O  
ATOM   2286  CG1 VAL A 290       8.882 -10.898 -14.374  1.00 97.65           C  
ATOM   2287  CG2 VAL A 290       7.448 -12.538 -13.124  1.00 97.65           C  
ATOM   2288  N   TYR A 291      10.472 -13.036 -10.721  1.00 98.56           N  
ATOM   2289  CA  TYR A 291      10.334 -13.611  -9.388  1.00 98.56           C  
ATOM   2290  C   TYR A 291       9.146 -13.003  -8.652  1.00 98.56           C  
ATOM   2291  CB  TYR A 291      11.615 -13.399  -8.575  1.00 98.56           C  
ATOM   2292  O   TYR A 291       9.065 -11.782  -8.492  1.00 98.56           O  
ATOM   2293  CG  TYR A 291      12.819 -14.108  -9.146  1.00 98.56           C  
ATOM   2294  CD1 TYR A 291      12.671 -15.148 -10.062  1.00 98.56           C  
ATOM   2295  CD2 TYR A 291      14.107 -13.742  -8.769  1.00 98.56           C  
ATOM   2296  CE1 TYR A 291      13.778 -15.805 -10.588  1.00 98.56           C  
ATOM   2297  CE2 TYR A 291      15.221 -14.393  -9.290  1.00 98.56           C  
ATOM   2298  OH  TYR A 291      16.146 -16.069 -10.715  1.00 98.56           O  
ATOM   2299  CZ  TYR A 291      15.046 -15.421 -10.197  1.00 98.56           C  
ATOM   2300  N   ARG A 292       8.246 -13.884  -8.146  1.00 98.45           N  
ATOM   2301  CA  ARG A 292       7.133 -13.419  -7.325  1.00 98.45           C  
ATOM   2302  C   ARG A 292       7.529 -13.349  -5.854  1.00 98.45           C  
ATOM   2303  CB  ARG A 292       5.918 -14.334  -7.498  1.00 98.45           C  
ATOM   2304  O   ARG A 292       7.838 -14.372  -5.239  1.00 98.45           O  
ATOM   2305  CG  ARG A 292       4.732 -13.955  -6.625  1.00 98.45           C  
ATOM   2306  CD  ARG A 292       3.428 -14.521  -7.168  1.00 98.45           C  
ATOM   2307  NE  ARG A 292       3.048 -13.885  -8.427  1.00 98.45           N  
ATOM   2308  NH1 ARG A 292       1.116 -15.122  -8.707  1.00 98.45           N  
ATOM   2309  NH2 ARG A 292       1.709 -13.544 -10.261  1.00 98.45           N  
ATOM   2310  CZ  ARG A 292       1.958 -14.185  -9.129  1.00 98.45           C  
ATOM   2311  N   PHE A 293       7.482 -12.086  -5.319  1.00 98.44           N  
ATOM   2312  CA  PHE A 293       7.696 -11.820  -3.901  1.00 98.44           C  
ATOM   2313  C   PHE A 293       6.383 -11.471  -3.212  1.00 98.44           C  
ATOM   2314  CB  PHE A 293       8.707 -10.684  -3.713  1.00 98.44           C  
ATOM   2315  O   PHE A 293       5.583 -10.698  -3.743  1.00 98.44           O  
ATOM   2316  CG  PHE A 293      10.123 -11.069  -4.045  1.00 98.44           C  
ATOM   2317  CD1 PHE A 293      11.023 -11.398  -3.039  1.00 98.44           C  
ATOM   2318  CD2 PHE A 293      10.554 -11.104  -5.365  1.00 98.44           C  
ATOM   2319  CE1 PHE A 293      12.334 -11.755  -3.343  1.00 98.44           C  
ATOM   2320  CE2 PHE A 293      11.863 -11.460  -5.677  1.00 98.44           C  
ATOM   2321  CZ  PHE A 293      12.752 -11.784  -4.665  1.00 98.44           C  
ATOM   2322  N   VAL A 294       6.159 -12.040  -2.045  1.00 97.73           N  
ATOM   2323  CA  VAL A 294       4.888 -11.843  -1.355  1.00 97.73           C  
ATOM   2324  C   VAL A 294       5.142 -11.338   0.063  1.00 97.73           C  
ATOM   2325  CB  VAL A 294       4.056 -13.145  -1.316  1.00 97.73           C  
ATOM   2326  O   VAL A 294       6.208 -11.581   0.634  1.00 97.73           O  
ATOM   2327  CG1 VAL A 294       3.751 -13.633  -2.731  1.00 97.73           C  
ATOM   2328  CG2 VAL A 294       4.791 -14.224  -0.523  1.00 97.73           C  
ATOM   2329  N   LEU A 295       4.211 -10.580   0.504  1.00 96.44           N  
ATOM   2330  CA  LEU A 295       4.258 -10.188   1.908  1.00 96.44           C  
ATOM   2331  C   LEU A 295       3.936 -11.371   2.814  1.00 96.44           C  
ATOM   2332  CB  LEU A 295       3.280  -9.042   2.177  1.00 96.44           C  
ATOM   2333  O   LEU A 295       2.825 -11.905   2.773  1.00 96.44           O  
ATOM   2334  CG  LEU A 295       3.813  -7.627   1.949  1.00 96.44           C  
ATOM   2335  CD1 LEU A 295       4.215  -7.440   0.490  1.00 96.44           C  
ATOM   2336  CD2 LEU A 295       2.773  -6.590   2.359  1.00 96.44           C  
ATOM   2337  N   PRO A 296       4.891 -11.806   3.611  1.00 95.83           N  
ATOM   2338  CA  PRO A 296       4.641 -12.954   4.486  1.00 95.83           C  
ATOM   2339  C   PRO A 296       3.756 -12.604   5.680  1.00 95.83           C  
ATOM   2340  CB  PRO A 296       6.044 -13.358   4.947  1.00 95.83           C  
ATOM   2341  O   PRO A 296       3.699 -11.442   6.092  1.00 95.83           O  
ATOM   2342  CG  PRO A 296       6.825 -12.083   4.957  1.00 95.83           C  
ATOM   2343  CD  PRO A 296       6.368 -11.235   3.804  1.00 95.83           C  
ATOM   2344  N   SER A 297       3.037 -13.630   6.265  1.00 95.29           N  
ATOM   2345  CA  SER A 297       2.197 -13.418   7.439  1.00 95.29           C  
ATOM   2346  C   SER A 297       3.005 -12.855   8.603  1.00 95.29           C  
ATOM   2347  CB  SER A 297       1.523 -14.725   7.860  1.00 95.29           C  
ATOM   2348  O   SER A 297       2.476 -12.107   9.429  1.00 95.29           O  
ATOM   2349  OG  SER A 297       2.492 -15.705   8.191  1.00 95.29           O  
ATOM   2350  N   LYS A 298       4.280 -13.104   8.616  1.00 95.92           N  
ATOM   2351  CA  LYS A 298       5.176 -12.683   9.689  1.00 95.92           C  
ATOM   2352  C   LYS A 298       5.316 -11.164   9.725  1.00 95.92           C  
ATOM   2353  CB  LYS A 298       6.551 -13.333   9.526  1.00 95.92           C  
ATOM   2354  O   LYS A 298       5.638 -10.589  10.766  1.00 95.92           O  
ATOM   2355  CG  LYS A 298       6.592 -14.802   9.917  1.00 95.92           C  
ATOM   2356  CD  LYS A 298       8.010 -15.356   9.862  1.00 95.92           C  
ATOM   2357  CE  LYS A 298       8.051 -16.831  10.241  1.00 95.92           C  
ATOM   2358  NZ  LYS A 298       9.431 -17.392  10.137  1.00 95.92           N  
ATOM   2359  N   ALA A 299       5.073 -10.516   8.575  1.00 94.43           N  
ATOM   2360  CA  ALA A 299       5.183  -9.062   8.488  1.00 94.43           C  
ATOM   2361  C   ALA A 299       4.118  -8.379   9.341  1.00 94.43           C  
ATOM   2362  CB  ALA A 299       5.070  -8.606   7.035  1.00 94.43           C  
ATOM   2363  O   ALA A 299       4.312  -7.251   9.801  1.00 94.43           O  
ATOM   2364  N   PHE A 300       2.949  -9.081   9.612  1.00 93.08           N  
ATOM   2365  CA  PHE A 300       1.844  -8.531  10.387  1.00 93.08           C  
ATOM   2366  C   PHE A 300       1.646  -9.316  11.679  1.00 93.08           C  
ATOM   2367  CB  PHE A 300       0.551  -8.540   9.565  1.00 93.08           C  
ATOM   2368  O   PHE A 300       0.617  -9.178  12.344  1.00 93.08           O  
ATOM   2369  CG  PHE A 300       0.546  -7.548   8.433  1.00 93.08           C  
ATOM   2370  CD1 PHE A 300       0.037  -6.268   8.613  1.00 93.08           C  
ATOM   2371  CD2 PHE A 300       1.051  -7.897   7.187  1.00 93.08           C  
ATOM   2372  CE1 PHE A 300       0.031  -5.349   7.567  1.00 93.08           C  
ATOM   2373  CE2 PHE A 300       1.048  -6.983   6.136  1.00 93.08           C  
ATOM   2374  CZ  PHE A 300       0.537  -5.710   6.329  1.00 93.08           C  
ATOM   2375  N   ALA A 301       2.606 -10.117  11.994  1.00 95.68           N  
ATOM   2376  CA  ALA A 301       2.481 -10.996  13.153  1.00 95.68           C  
ATOM   2377  C   ALA A 301       2.702 -10.226  14.452  1.00 95.68           C  
ATOM   2378  CB  ALA A 301       3.469 -12.156  13.051  1.00 95.68           C  
ATOM   2379  O   ALA A 301       3.298  -9.147  14.447  1.00 95.68           O  
ATOM   2380  N   SER A 302       2.211 -10.696  15.492  1.00 94.90           N  
ATOM   2381  CA  SER A 302       2.432 -10.146  16.826  1.00 94.90           C  
ATOM   2382  C   SER A 302       3.879 -10.335  17.269  1.00 94.90           C  
ATOM   2383  CB  SER A 302       1.490 -10.801  17.838  1.00 94.90           C  
ATOM   2384  O   SER A 302       4.592 -11.186  16.733  1.00 94.90           O  
ATOM   2385  OG  SER A 302       1.915 -12.119  18.140  1.00 94.90           O  
ATOM   2386  N   PRO A 303       4.309  -9.554  18.241  1.00 94.42           N  
ATOM   2387  CA  PRO A 303       5.673  -9.693  18.759  1.00 94.42           C  
ATOM   2388  C   PRO A 303       5.923 -11.054  19.404  1.00 94.42           C  
ATOM   2389  CB  PRO A 303       5.773  -8.570  19.795  1.00 94.42           C  
ATOM   2390  O   PRO A 303       7.072 -11.493  19.500  1.00 94.42           O  
ATOM   2391  CG  PRO A 303       4.784  -7.544  19.343  1.00 94.42           C  
ATOM   2392  CD  PRO A 303       3.632  -8.248  18.687  1.00 94.42           C  
ATOM   2393  N   VAL A 304       4.855 -11.710  19.772  1.00 93.23           N  
ATOM   2394  CA  VAL A 304       4.972 -13.056  20.324  1.00 93.23           C  
ATOM   2395  C   VAL A 304       5.451 -14.019  19.240  1.00 93.23           C  
ATOM   2396  CB  VAL A 304       3.632 -13.544  20.917  1.00 93.23           C  
ATOM   2397  O   VAL A 304       6.332 -14.848  19.483  1.00 93.23           O  
ATOM   2398  CG1 VAL A 304       3.737 -15.002  21.361  1.00 93.23           C  
ATOM   2399  CG2 VAL A 304       3.211 -12.656  22.086  1.00 93.23           C  
ATOM   2400  N   GLU A 305       4.963 -13.869  18.081  1.00 93.91           N  
ATOM   2401  CA  GLU A 305       5.304 -14.721  16.945  1.00 93.91           C  
ATOM   2402  C   GLU A 305       6.526 -14.190  16.203  1.00 93.91           C  
ATOM   2403  CB  GLU A 305       4.116 -14.839  15.986  1.00 93.91           C  
ATOM   2404  O   GLU A 305       7.365 -14.966  15.741  1.00 93.91           O  
ATOM   2405  CG  GLU A 305       4.338 -15.830  14.853  1.00 93.91           C  
ATOM   2406  CD  GLU A 305       3.115 -16.013  13.968  1.00 93.91           C  
ATOM   2407  OE1 GLU A 305       3.219 -16.690  12.920  1.00 93.91           O  
ATOM   2408  OE2 GLU A 305       2.044 -15.473  14.325  1.00 93.91           O  
ATOM   2409  N   ASN A 306       6.609 -12.941  16.101  1.00 95.47           N  
ATOM   2410  CA  ASN A 306       7.738 -12.267  15.469  1.00 95.47           C  
ATOM   2411  C   ASN A 306       8.250 -11.111  16.324  1.00 95.47           C  
ATOM   2412  CB  ASN A 306       7.354 -11.767  14.075  1.00 95.47           C  
ATOM   2413  O   ASN A 306       7.705 -10.007  16.273  1.00 95.47           O  
ATOM   2414  CG  ASN A 306       8.535 -11.200  13.312  1.00 95.47           C  
ATOM   2415  ND2 ASN A 306       8.272 -10.665  12.126  1.00 95.47           N  
ATOM   2416  OD1 ASN A 306       9.673 -11.243  13.785  1.00 95.47           O  
ATOM   2417  N   PRO A 307       9.298 -11.304  17.119  1.00 94.78           N  
ATOM   2418  CA  PRO A 307       9.833 -10.325  18.068  1.00 94.78           C  
ATOM   2419  C   PRO A 307      10.286  -9.034  17.391  1.00 94.78           C  
ATOM   2420  CB  PRO A 307      11.021 -11.057  18.698  1.00 94.78           C  
ATOM   2421  O   PRO A 307      10.363  -7.987  18.038  1.00 94.78           O  
ATOM   2422  CG  PRO A 307      10.676 -12.508  18.590  1.00 94.78           C  
ATOM   2423  CD  PRO A 307       9.914 -12.724  17.314  1.00 94.78           C  
ATOM   2424  N   ASP A 308      10.585  -9.068  16.124  1.00 93.29           N  
ATOM   2425  CA  ASP A 308      11.021  -7.884  15.390  1.00 93.29           C  
ATOM   2426  C   ASP A 308       9.894  -6.859  15.281  1.00 93.29           C  
ATOM   2427  CB  ASP A 308      11.518  -8.270  13.995  1.00 93.29           C  
ATOM   2428  O   ASP A 308      10.144  -5.678  15.031  1.00 93.29           O  
ATOM   2429  CG  ASP A 308      12.883  -8.935  14.014  1.00 93.29           C  
ATOM   2430  OD1 ASP A 308      13.630  -8.766  15.002  1.00 93.29           O  
ATOM   2431  OD2 ASP A 308      13.215  -9.633  13.032  1.00 93.29           O  
ATOM   2432  N   ASN A 309       8.674  -7.297  15.561  1.00 94.38           N  
ATOM   2433  CA  ASN A 309       7.508  -6.429  15.434  1.00 94.38           C  
ATOM   2434  C   ASN A 309       7.175  -5.740  16.755  1.00 94.38           C  
ATOM   2435  CB  ASN A 309       6.301  -7.221  14.930  1.00 94.38           C  
ATOM   2436  O   ASN A 309       6.150  -5.065  16.867  1.00 94.38           O  
ATOM   2437  CG  ASN A 309       6.378  -7.521  13.446  1.00 94.38           C  
ATOM   2438  ND2 ASN A 309       5.584  -8.485  12.993  1.00 94.38           N  
ATOM   2439  OD1 ASN A 309       7.145  -6.893  12.712  1.00 94.38           O  
ATOM   2440  N   TYR A 310       8.002  -5.845  17.795  1.00 92.83           N  
ATOM   2441  CA  TYR A 310       7.676  -5.367  19.134  1.00 92.83           C  
ATOM   2442  C   TYR A 310       7.390  -3.870  19.124  1.00 92.83           C  
ATOM   2443  CB  TYR A 310       8.818  -5.674  20.107  1.00 92.83           C  
ATOM   2444  O   TYR A 310       6.565  -3.384  19.902  1.00 92.83           O  
ATOM   2445  CG  TYR A 310      10.018  -4.774  19.939  1.00 92.83           C  
ATOM   2446  CD1 TYR A 310      11.041  -5.103  19.052  1.00 92.83           C  
ATOM   2447  CD2 TYR A 310      10.132  -3.594  20.666  1.00 92.83           C  
ATOM   2448  CE1 TYR A 310      12.149  -4.277  18.895  1.00 92.83           C  
ATOM   2449  CE2 TYR A 310      11.236  -2.761  20.517  1.00 92.83           C  
ATOM   2450  OH  TYR A 310      13.333  -2.289  19.479  1.00 92.83           O  
ATOM   2451  CZ  TYR A 310      12.237  -3.110  19.631  1.00 92.83           C  
ATOM   2452  N   CYS A 311       8.066  -3.119  18.219  1.00 92.29           N  
ATOM   2453  CA  CYS A 311       7.942  -1.667  18.262  1.00 92.29           C  
ATOM   2454  C   CYS A 311       6.726  -1.200  17.471  1.00 92.29           C  
ATOM   2455  CB  CYS A 311       9.205  -1.005  17.710  1.00 92.29           C  
ATOM   2456  O   CYS A 311       6.376  -0.019  17.502  1.00 92.29           O  
ATOM   2457  SG  CYS A 311       9.714  -1.638  16.097  1.00 92.29           S  
ATOM   2458  N   PHE A 312       6.048  -2.101  16.766  1.00 92.91           N  
ATOM   2459  CA  PHE A 312       4.823  -1.742  16.061  1.00 92.91           C  
ATOM   2460  C   PHE A 312       3.605  -1.943  16.954  1.00 92.91           C  
ATOM   2461  CB  PHE A 312       4.678  -2.568  14.779  1.00 92.91           C  
ATOM   2462  O   PHE A 312       2.496  -1.537  16.600  1.00 92.91           O  
ATOM   2463  CG  PHE A 312       5.689  -2.227  13.718  1.00 92.91           C  
ATOM   2464  CD1 PHE A 312       5.772  -0.939  13.206  1.00 92.91           C  
ATOM   2465  CD2 PHE A 312       6.558  -3.196  13.234  1.00 92.91           C  
ATOM   2466  CE1 PHE A 312       6.707  -0.620  12.224  1.00 92.91           C  
ATOM   2467  CE2 PHE A 312       7.495  -2.886  12.252  1.00 92.91           C  
ATOM   2468  CZ  PHE A 312       7.567  -1.597  11.748  1.00 92.91           C  
ATOM   2469  N   CYS A 313       3.787  -2.528  18.093  1.00 91.61           N  
ATOM   2470  CA  CYS A 313       2.720  -2.722  19.068  1.00 91.61           C  
ATOM   2471  C   CYS A 313       2.577  -1.502  19.970  1.00 91.61           C  
ATOM   2472  CB  CYS A 313       2.988  -3.965  19.916  1.00 91.61           C  
ATOM   2473  O   CYS A 313       3.345  -1.332  20.919  1.00 91.61           O  
ATOM   2474  SG  CYS A 313       1.669  -4.344  21.089  1.00 91.61           S  
ATOM   2475  N   THR A 314       1.676  -0.644  19.638  1.00 87.19           N  
ATOM   2476  CA  THR A 314       1.565   0.630  20.341  1.00 87.19           C  
ATOM   2477  C   THR A 314       0.450   0.578  21.381  1.00 87.19           C  
ATOM   2478  CB  THR A 314       1.302   1.788  19.360  1.00 87.19           C  
ATOM   2479  O   THR A 314       0.528   1.243  22.416  1.00 87.19           O  
ATOM   2480  CG2 THR A 314       2.497   2.010  18.439  1.00 87.19           C  
ATOM   2481  OG1 THR A 314       0.150   1.480  18.565  1.00 87.19           O  
ATOM   2482  N   GLU A 315      -0.633  -0.169  21.160  1.00 86.11           N  
ATOM   2483  CA  GLU A 315      -1.799  -0.229  22.036  1.00 86.11           C  
ATOM   2484  C   GLU A 315      -1.937  -1.607  22.678  1.00 86.11           C  
ATOM   2485  CB  GLU A 315      -3.072   0.121  21.262  1.00 86.11           C  
ATOM   2486  O   GLU A 315      -2.398  -2.553  22.035  1.00 86.11           O  
ATOM   2487  CG  GLU A 315      -4.332   0.115  22.115  1.00 86.11           C  
ATOM   2488  CD  GLU A 315      -4.244   1.035  23.322  1.00 86.11           C  
ATOM   2489  OE1 GLU A 315      -4.267   0.534  24.470  1.00 86.11           O  
ATOM   2490  OE2 GLU A 315      -4.152   2.266  23.119  1.00 86.11           O  
ATOM   2491  N   LYS A 316      -1.734  -1.695  24.004  1.00 88.15           N  
ATOM   2492  CA  LYS A 316      -1.660  -2.972  24.708  1.00 88.15           C  
ATOM   2493  C   LYS A 316      -3.052  -3.483  25.068  1.00 88.15           C  
ATOM   2494  CB  LYS A 316      -0.806  -2.841  25.970  1.00 88.15           C  
ATOM   2495  O   LYS A 316      -3.274  -4.693  25.146  1.00 88.15           O  
ATOM   2496  CG  LYS A 316       0.677  -2.644  25.696  1.00 88.15           C  
ATOM   2497  CD  LYS A 316       1.492  -2.676  26.983  1.00 88.15           C  
ATOM   2498  CE  LYS A 316       2.977  -2.478  26.711  1.00 88.15           C  
ATOM   2499  NZ  LYS A 316       3.778  -2.489  27.971  1.00 88.15           N  
ATOM   2500  N   ILE A 317      -3.984  -2.573  25.206  1.00 89.41           N  
ATOM   2501  CA  ILE A 317      -5.323  -2.988  25.609  1.00 89.41           C  
ATOM   2502  C   ILE A 317      -6.067  -3.566  24.408  1.00 89.41           C  
ATOM   2503  CB  ILE A 317      -6.120  -1.813  26.218  1.00 89.41           C  
ATOM   2504  O   ILE A 317      -6.595  -4.679  24.473  1.00 89.41           O  
ATOM   2505  CG1 ILE A 317      -5.461  -1.339  27.519  1.00 89.41           C  
ATOM   2506  CG2 ILE A 317      -7.577  -2.216  26.458  1.00 89.41           C  
ATOM   2507  CD1 ILE A 317      -6.077  -0.073  28.099  1.00 89.41           C  
ATOM   2508  N   ILE A 318      -6.004  -2.830  23.312  1.00 90.67           N  
ATOM   2509  CA  ILE A 318      -6.722  -3.258  22.116  1.00 90.67           C  
ATOM   2510  C   ILE A 318      -6.050  -4.496  21.527  1.00 90.67           C  
ATOM   2511  CB  ILE A 318      -6.787  -2.131  21.062  1.00 90.67           C  
ATOM   2512  O   ILE A 318      -6.727  -5.416  21.062  1.00 90.67           O  
ATOM   2513  CG1 ILE A 318      -7.528  -0.913  21.627  1.00 90.67           C  
ATOM   2514  CG2 ILE A 318      -7.455  -2.631  19.778  1.00 90.67           C  
ATOM   2515  CD1 ILE A 318      -8.947  -1.213  22.091  1.00 90.67           C  
ATOM   2516  N   SER A 319      -4.785  -4.555  21.728  1.00 90.86           N  
ATOM   2517  CA  SER A 319      -4.021  -5.659  21.155  1.00 90.86           C  
ATOM   2518  C   SER A 319      -3.865  -6.800  22.155  1.00 90.86           C  
ATOM   2519  CB  SER A 319      -2.644  -5.178  20.698  1.00 90.86           C  
ATOM   2520  O   SER A 319      -3.070  -7.717  21.939  1.00 90.86           O  
ATOM   2521  OG  SER A 319      -1.892  -4.691  21.796  1.00 90.86           O  
ATOM   2522  N   LYS A 320      -4.504  -6.804  23.268  1.00 91.89           N  
ATOM   2523  CA  LYS A 320      -4.446  -7.838  24.298  1.00 91.89           C  
ATOM   2524  C   LYS A 320      -3.004  -8.133  24.700  1.00 91.89           C  
ATOM   2525  CB  LYS A 320      -5.127  -9.118  23.812  1.00 91.89           C  
ATOM   2526  O   LYS A 320      -2.581  -9.291  24.710  1.00 91.89           O  
ATOM   2527  CG  LYS A 320      -6.616  -8.962  23.540  1.00 91.89           C  
ATOM   2528  CD  LYS A 320      -7.274 -10.305  23.249  1.00 91.89           C  
ATOM   2529  CE  LYS A 320      -8.769 -10.153  23.000  1.00 91.89           C  
ATOM   2530  NZ  LYS A 320      -9.432 -11.474  22.784  1.00 91.89           N  
ATOM   2531  N   ASN A 321      -2.298  -7.013  24.991  1.00 92.83           N  
ATOM   2532  CA  ASN A 321      -0.904  -7.064  25.419  1.00 92.83           C  
ATOM   2533  C   ASN A 321       0.010  -7.547  24.296  1.00 92.83           C  
ATOM   2534  CB  ASN A 321      -0.752  -7.960  26.649  1.00 92.83           C  
ATOM   2535  O   ASN A 321       0.877  -8.394  24.517  1.00 92.83           O  
ATOM   2536  CG  ASN A 321      -1.281  -7.311  27.913  1.00 92.83           C  
ATOM   2537  ND2 ASN A 321      -1.703  -8.130  28.869  1.00 92.83           N  
ATOM   2538  OD1 ASN A 321      -1.310  -6.083  28.029  1.00 92.83           O  
ATOM   2539  N   CYS A 322      -0.386  -7.212  23.013  1.00 92.26           N  
ATOM   2540  CA  CYS A 322       0.425  -7.415  21.817  1.00 92.26           C  
ATOM   2541  C   CYS A 322       0.413  -8.879  21.393  1.00 92.26           C  
ATOM   2542  CB  CYS A 322       1.863  -6.957  22.060  1.00 92.26           C  
ATOM   2543  O   CYS A 322       1.415  -9.392  20.891  1.00 92.26           O  
ATOM   2544  SG  CYS A 322       2.012  -5.196  22.434  1.00 92.26           S  
ATOM   2545  N   THR A 323      -0.661  -9.543  21.704  1.00 93.77           N  
ATOM   2546  CA  THR A 323      -0.832 -10.935  21.303  1.00 93.77           C  
ATOM   2547  C   THR A 323      -1.663 -11.033  20.027  1.00 93.77           C  
ATOM   2548  CB  THR A 323      -1.500 -11.760  22.419  1.00 93.77           C  
ATOM   2549  O   THR A 323      -1.573 -12.021  19.295  1.00 93.77           O  
ATOM   2550  CG2 THR A 323      -0.595 -11.866  23.642  1.00 93.77           C  
ATOM   2551  OG1 THR A 323      -2.728 -11.129  22.801  1.00 93.77           O  
ATOM   2552  N   SER A 324      -2.491  -9.930  19.790  1.00 94.23           N  
ATOM   2553  CA  SER A 324      -3.278  -9.895  18.562  1.00 94.23           C  
ATOM   2554  C   SER A 324      -2.394  -9.638  17.346  1.00 94.23           C  
ATOM   2555  CB  SER A 324      -4.362  -8.821  18.650  1.00 94.23           C  
ATOM   2556  O   SER A 324      -1.411  -8.898  17.432  1.00 94.23           O  
ATOM   2557  OG  SER A 324      -5.312  -9.145  19.651  1.00 94.23           O  
ATOM   2558  N   TYR A 325      -2.678 -10.353  16.243  1.00 95.29           N  
ATOM   2559  CA  TYR A 325      -1.846 -10.224  15.052  1.00 95.29           C  
ATOM   2560  C   TYR A 325      -2.701  -9.994  13.812  1.00 95.29           C  
ATOM   2561  CB  TYR A 325      -0.979 -11.473  14.863  1.00 95.29           C  
ATOM   2562  O   TYR A 325      -3.928 -10.109  13.866  1.00 95.29           O  
ATOM   2563  CG  TYR A 325      -1.759 -12.765  14.903  1.00 95.29           C  
ATOM   2564  CD1 TYR A 325      -1.968 -13.438  16.105  1.00 95.29           C  
ATOM   2565  CD2 TYR A 325      -2.288 -13.315  13.740  1.00 95.29           C  
ATOM   2566  CE1 TYR A 325      -2.685 -14.630  16.146  1.00 95.29           C  
ATOM   2567  CE2 TYR A 325      -3.006 -14.506  13.770  1.00 95.29           C  
ATOM   2568  OH  TYR A 325      -3.909 -16.334  15.010  1.00 95.29           O  
ATOM   2569  CZ  TYR A 325      -3.199 -15.155  14.975  1.00 95.29           C  
ATOM   2570  N   GLY A 326      -2.118  -9.501  12.738  1.00 95.53           N  
ATOM   2571  CA  GLY A 326      -2.792  -9.353  11.458  1.00 95.53           C  
ATOM   2572  C   GLY A 326      -3.363  -7.965  11.241  1.00 95.53           C  
ATOM   2573  O   GLY A 326      -4.017  -7.708  10.228  1.00 95.53           O  
ATOM   2574  N   VAL A 327      -3.163  -7.042  12.200  1.00 95.63           N  
ATOM   2575  CA  VAL A 327      -3.632  -5.668  12.049  1.00 95.63           C  
ATOM   2576  C   VAL A 327      -2.547  -4.698  12.512  1.00 95.63           C  
ATOM   2577  CB  VAL A 327      -4.938  -5.424  12.839  1.00 95.63           C  
ATOM   2578  O   VAL A 327      -1.824  -4.977  13.472  1.00 95.63           O  
ATOM   2579  CG1 VAL A 327      -6.095  -6.209  12.224  1.00 95.63           C  
ATOM   2580  CG2 VAL A 327      -4.752  -5.802  14.307  1.00 95.63           C  
ATOM   2581  N   LEU A 328      -2.442  -3.589  11.814  1.00 95.46           N  
ATOM   2582  CA  LEU A 328      -1.430  -2.578  12.102  1.00 95.46           C  
ATOM   2583  C   LEU A 328      -2.080  -1.251  12.481  1.00 95.46           C  
ATOM   2584  CB  LEU A 328      -0.508  -2.383  10.896  1.00 95.46           C  
ATOM   2585  O   LEU A 328      -2.823  -0.671  11.687  1.00 95.46           O  
ATOM   2586  CG  LEU A 328       0.580  -1.318  11.040  1.00 95.46           C  
ATOM   2587  CD1 LEU A 328       1.607  -1.748  12.082  1.00 95.46           C  
ATOM   2588  CD2 LEU A 328       1.252  -1.055   9.696  1.00 95.46           C  
ATOM   2589  N   ASP A 329      -1.763  -0.780  13.699  1.00 95.54           N  
ATOM   2590  CA  ASP A 329      -2.231   0.519  14.172  1.00 95.54           C  
ATOM   2591  C   ASP A 329      -1.398   1.653  13.578  1.00 95.54           C  
ATOM   2592  CB  ASP A 329      -2.190   0.580  15.700  1.00 95.54           C  
ATOM   2593  O   ASP A 329      -0.242   1.845  13.959  1.00 95.54           O  
ATOM   2594  CG  ASP A 329      -2.670   1.910  16.254  1.00 95.54           C  
ATOM   2595  OD1 ASP A 329      -3.040   2.803  15.461  1.00 95.54           O  
ATOM   2596  OD2 ASP A 329      -2.677   2.068  17.494  1.00 95.54           O  
ATOM   2597  N   ILE A 330      -2.091   2.471  12.723  1.00 96.12           N  
ATOM   2598  CA  ILE A 330      -1.330   3.557  12.114  1.00 96.12           C  
ATOM   2599  C   ILE A 330      -1.882   4.900  12.585  1.00 96.12           C  
ATOM   2600  CB  ILE A 330      -1.365   3.475  10.571  1.00 96.12           C  
ATOM   2601  O   ILE A 330      -1.845   5.887  11.847  1.00 96.12           O  
ATOM   2602  CG1 ILE A 330      -2.812   3.509  10.067  1.00 96.12           C  
ATOM   2603  CG2 ILE A 330      -0.643   2.216  10.081  1.00 96.12           C  
ATOM   2604  CD1 ILE A 330      -2.942   3.797   8.578  1.00 96.12           C  
ATOM   2605  N   SER A 331      -2.508   4.909  13.768  1.00 95.36           N  
ATOM   2606  CA  SER A 331      -3.138   6.108  14.311  1.00 95.36           C  
ATOM   2607  C   SER A 331      -2.130   7.243  14.459  1.00 95.36           C  
ATOM   2608  CB  SER A 331      -3.783   5.808  15.665  1.00 95.36           C  
ATOM   2609  O   SER A 331      -2.463   8.408  14.234  1.00 95.36           O  
ATOM   2610  OG  SER A 331      -2.805   5.412  16.612  1.00 95.36           O  
ATOM   2611  N   LYS A 332      -0.899   6.976  14.737  1.00 93.77           N  
ATOM   2612  CA  LYS A 332       0.122   7.991  14.974  1.00 93.77           C  
ATOM   2613  C   LYS A 332       0.416   8.783  13.703  1.00 93.77           C  
ATOM   2614  CB  LYS A 332       1.407   7.348  15.499  1.00 93.77           C  
ATOM   2615  O   LYS A 332       0.646   9.993  13.758  1.00 93.77           O  
ATOM   2616  CG  LYS A 332       1.330   6.911  16.954  1.00 93.77           C  
ATOM   2617  CD  LYS A 332       2.705   6.561  17.507  1.00 93.77           C  
ATOM   2618  CE  LYS A 332       2.633   6.148  18.971  1.00 93.77           C  
ATOM   2619  NZ  LYS A 332       3.979   5.798  19.515  1.00 93.77           N  
ATOM   2620  N   CYS A 333       0.324   8.084  12.533  1.00 94.11           N  
ATOM   2621  CA  CYS A 333       0.623   8.805  11.300  1.00 94.11           C  
ATOM   2622  C   CYS A 333      -0.650   9.348  10.663  1.00 94.11           C  
ATOM   2623  CB  CYS A 333       1.352   7.896  10.311  1.00 94.11           C  
ATOM   2624  O   CYS A 333      -0.596  10.014   9.628  1.00 94.11           O  
ATOM   2625  SG  CYS A 333       0.350   6.514   9.718  1.00 94.11           S  
ATOM   2626  N   LYS A 334      -1.766   9.127  11.377  1.00 94.86           N  
ATOM   2627  CA  LYS A 334      -3.047   9.667  10.932  1.00 94.86           C  
ATOM   2628  C   LYS A 334      -3.595  10.680  11.933  1.00 94.86           C  
ATOM   2629  CB  LYS A 334      -4.060   8.540  10.719  1.00 94.86           C  
ATOM   2630  O   LYS A 334      -4.800  10.716  12.191  1.00 94.86           O  
ATOM   2631  CG  LYS A 334      -3.688   7.577   9.602  1.00 94.86           C  
ATOM   2632  CD  LYS A 334      -3.557   8.295   8.265  1.00 94.86           C  
ATOM   2633  CE  LYS A 334      -3.135   7.341   7.156  1.00 94.86           C  
ATOM   2634  NZ  LYS A 334      -3.409   7.910   5.802  1.00 94.86           N  
ATOM   2635  N   GLU A 335      -2.634  11.364  12.653  1.00 92.79           N  
ATOM   2636  CA  GLU A 335      -2.933  12.467  13.562  1.00 92.79           C  
ATOM   2637  C   GLU A 335      -3.849  12.015  14.696  1.00 92.79           C  
ATOM   2638  CB  GLU A 335      -3.573  13.631  12.801  1.00 92.79           C  
ATOM   2639  O   GLU A 335      -4.780  12.730  15.071  1.00 92.79           O  
ATOM   2640  CG  GLU A 335      -2.673  14.237  11.734  1.00 92.79           C  
ATOM   2641  CD  GLU A 335      -3.332  15.372  10.967  1.00 92.79           C  
ATOM   2642  OE1 GLU A 335      -2.719  15.893  10.007  1.00 92.79           O  
ATOM   2643  OE2 GLU A 335      -4.470  15.745  11.330  1.00 92.79           O  
ATOM   2644  N   GLY A 336      -3.702  10.774  15.118  1.00 94.10           N  
ATOM   2645  CA  GLY A 336      -4.400  10.275  16.291  1.00 94.10           C  
ATOM   2646  C   GLY A 336      -5.682   9.536  15.954  1.00 94.10           C  
ATOM   2647  O   GLY A 336      -6.266   8.873  16.813  1.00 94.10           O  
ATOM   2648  N   ARG A 337      -6.124   9.581  14.737  1.00 96.18           N  
ATOM   2649  CA  ARG A 337      -7.317   8.860  14.307  1.00 96.18           C  
ATOM   2650  C   ARG A 337      -7.087   7.353  14.336  1.00 96.18           C  
ATOM   2651  CB  ARG A 337      -7.734   9.299  12.901  1.00 96.18           C  
ATOM   2652  O   ARG A 337      -6.032   6.872  13.917  1.00 96.18           O  
ATOM   2653  CG  ARG A 337      -8.180  10.750  12.816  1.00 96.18           C  
ATOM   2654  CD  ARG A 337      -8.695  11.101  11.427  1.00 96.18           C  
ATOM   2655  NE  ARG A 337      -7.615  11.133  10.445  1.00 96.18           N  
ATOM   2656  NH1 ARG A 337      -7.035  13.333  10.848  1.00 96.18           N  
ATOM   2657  NH2 ARG A 337      -5.897  12.112   9.276  1.00 96.18           N  
ATOM   2658  CZ  ARG A 337      -6.852  12.193  10.192  1.00 96.18           C  
ATOM   2659  N   PRO A 338      -8.072   6.587  14.884  1.00 96.61           N  
ATOM   2660  CA  PRO A 338      -7.892   5.165  15.182  1.00 96.61           C  
ATOM   2661  C   PRO A 338      -7.980   4.285  13.937  1.00 96.61           C  
ATOM   2662  CB  PRO A 338      -9.039   4.859  16.149  1.00 96.61           C  
ATOM   2663  O   PRO A 338      -8.803   3.368  13.882  1.00 96.61           O  
ATOM   2664  CG  PRO A 338     -10.150   5.761  15.720  1.00 96.61           C  
ATOM   2665  CD  PRO A 338      -9.558   7.061  15.257  1.00 96.61           C  
ATOM   2666  N   VAL A 339      -7.066   4.472  12.976  1.00 97.77           N  
ATOM   2667  CA  VAL A 339      -7.029   3.733  11.718  1.00 97.77           C  
ATOM   2668  C   VAL A 339      -6.129   2.508  11.863  1.00 97.77           C  
ATOM   2669  CB  VAL A 339      -6.539   4.621  10.552  1.00 97.77           C  
ATOM   2670  O   VAL A 339      -4.998   2.615  12.344  1.00 97.77           O  
ATOM   2671  CG1 VAL A 339      -6.520   3.832   9.244  1.00 97.77           C  
ATOM   2672  CG2 VAL A 339      -7.420   5.861  10.420  1.00 97.77           C  
ATOM   2673  N   TYR A 340      -6.692   1.387  11.413  1.00 97.45           N  
ATOM   2674  CA  TYR A 340      -5.958   0.127  11.405  1.00 97.45           C  
ATOM   2675  C   TYR A 340      -5.854  -0.435   9.992  1.00 97.45           C  
ATOM   2676  CB  TYR A 340      -6.634  -0.896  12.324  1.00 97.45           C  
ATOM   2677  O   TYR A 340      -6.831  -0.424   9.240  1.00 97.45           O  
ATOM   2678  CG  TYR A 340      -6.435  -0.616  13.794  1.00 97.45           C  
ATOM   2679  CD1 TYR A 340      -5.525  -1.355  14.547  1.00 97.45           C  
ATOM   2680  CD2 TYR A 340      -7.156   0.387  14.433  1.00 97.45           C  
ATOM   2681  CE1 TYR A 340      -5.339  -1.102  15.902  1.00 97.45           C  
ATOM   2682  CE2 TYR A 340      -6.978   0.649  15.788  1.00 97.45           C  
ATOM   2683  OH  TYR A 340      -5.889   0.156  17.854  1.00 97.45           O  
ATOM   2684  CZ  TYR A 340      -6.069  -0.099  16.512  1.00 97.45           C  
ATOM   2685  N   ILE A 341      -4.651  -0.919   9.656  1.00 97.71           N  
ATOM   2686  CA  ILE A 341      -4.408  -1.519   8.349  1.00 97.71           C  
ATOM   2687  C   ILE A 341      -4.268  -3.032   8.493  1.00 97.71           C  
ATOM   2688  CB  ILE A 341      -3.148  -0.925   7.680  1.00 97.71           C  
ATOM   2689  O   ILE A 341      -3.619  -3.516   9.424  1.00 97.71           O  
ATOM   2690  CG1 ILE A 341      -3.319   0.582   7.461  1.00 97.71           C  
ATOM   2691  CG2 ILE A 341      -2.849  -1.641   6.360  1.00 97.71           C  
ATOM   2692  CD1 ILE A 341      -4.457   0.945   6.516  1.00 97.71           C  
ATOM   2693  N   SER A 342      -4.925  -3.713   7.592  1.00 97.76           N  
ATOM   2694  CA  SER A 342      -4.818  -5.165   7.492  1.00 97.76           C  
ATOM   2695  C   SER A 342      -4.842  -5.622   6.037  1.00 97.76           C  
ATOM   2696  CB  SER A 342      -5.950  -5.841   8.267  1.00 97.76           C  
ATOM   2697  O   SER A 342      -4.894  -4.797   5.123  1.00 97.76           O  
ATOM   2698  OG  SER A 342      -7.197  -5.615   7.633  1.00 97.76           O  
ATOM   2699  N   LEU A 343      -4.665  -6.908   5.924  1.00 97.77           N  
ATOM   2700  CA  LEU A 343      -4.941  -7.473   4.607  1.00 97.77           C  
ATOM   2701  C   LEU A 343      -6.433  -7.730   4.428  1.00 97.77           C  
ATOM   2702  CB  LEU A 343      -4.160  -8.774   4.407  1.00 97.77           C  
ATOM   2703  O   LEU A 343      -7.175  -7.815   5.409  1.00 97.77           O  
ATOM   2704  CG  LEU A 343      -2.635  -8.658   4.415  1.00 97.77           C  
ATOM   2705  CD1 LEU A 343      -1.997 -10.042   4.357  1.00 97.77           C  
ATOM   2706  CD2 LEU A 343      -2.158  -7.794   3.252  1.00 97.77           C  
ATOM   2707  N   PRO A 344      -6.921  -7.784   3.160  1.00 98.26           N  
ATOM   2708  CA  PRO A 344      -8.357  -7.915   2.902  1.00 98.26           C  
ATOM   2709  C   PRO A 344      -8.988  -9.080   3.660  1.00 98.26           C  
ATOM   2710  CB  PRO A 344      -8.423  -8.147   1.390  1.00 98.26           C  
ATOM   2711  O   PRO A 344      -8.359 -10.129   3.822  1.00 98.26           O  
ATOM   2712  CG  PRO A 344      -7.206  -7.472   0.846  1.00 98.26           C  
ATOM   2713  CD  PRO A 344      -6.075  -7.678   1.811  1.00 98.26           C  
ATOM   2714  N   HIS A 345     -10.197  -8.790   4.198  1.00 98.15           N  
ATOM   2715  CA  HIS A 345     -11.002  -9.755   4.938  1.00 98.15           C  
ATOM   2716  C   HIS A 345     -10.242 -10.297   6.143  1.00 98.15           C  
ATOM   2717  CB  HIS A 345     -11.430 -10.906   4.026  1.00 98.15           C  
ATOM   2718  O   HIS A 345     -10.414 -11.459   6.520  1.00 98.15           O  
ATOM   2719  CG  HIS A 345     -12.442 -10.512   2.997  1.00 98.15           C  
ATOM   2720  CD2 HIS A 345     -12.315  -9.805   1.850  1.00 98.15           C  
ATOM   2721  ND1 HIS A 345     -13.774 -10.851   3.096  1.00 98.15           N  
ATOM   2722  CE1 HIS A 345     -14.424 -10.368   2.050  1.00 98.15           C  
ATOM   2723  NE2 HIS A 345     -13.561  -9.729   1.279  1.00 98.15           N  
ATOM   2724  N   PHE A 346      -9.311  -9.455   6.639  1.00 98.05           N  
ATOM   2725  CA  PHE A 346      -8.511  -9.775   7.815  1.00 98.05           C  
ATOM   2726  C   PHE A 346      -7.713 -11.055   7.596  1.00 98.05           C  
ATOM   2727  CB  PHE A 346      -9.404  -9.919   9.052  1.00 98.05           C  
ATOM   2728  O   PHE A 346      -7.580 -11.874   8.508  1.00 98.05           O  
ATOM   2729  CG  PHE A 346      -9.998  -8.620   9.526  1.00 98.05           C  
ATOM   2730  CD1 PHE A 346      -9.182  -7.593   9.985  1.00 98.05           C  
ATOM   2731  CD2 PHE A 346     -11.373  -8.425   9.512  1.00 98.05           C  
ATOM   2732  CE1 PHE A 346      -9.729  -6.389  10.424  1.00 98.05           C  
ATOM   2733  CE2 PHE A 346     -11.927  -7.226   9.949  1.00 98.05           C  
ATOM   2734  CZ  PHE A 346     -11.103  -6.209  10.406  1.00 98.05           C  
ATOM   2735  N   LEU A 347      -7.205 -11.226   6.359  1.00 97.58           N  
ATOM   2736  CA  LEU A 347      -6.339 -12.359   6.051  1.00 97.58           C  
ATOM   2737  C   LEU A 347      -5.168 -12.429   7.025  1.00 97.58           C  
ATOM   2738  CB  LEU A 347      -5.818 -12.260   4.614  1.00 97.58           C  
ATOM   2739  O   LEU A 347      -4.439 -11.450   7.197  1.00 97.58           O  
ATOM   2740  CG  LEU A 347      -4.933 -13.411   4.133  1.00 97.58           C  
ATOM   2741  CD1 LEU A 347      -5.742 -14.701   4.046  1.00 97.58           C  
ATOM   2742  CD2 LEU A 347      -4.305 -13.075   2.785  1.00 97.58           C  
ATOM   2743  N   TYR A 348      -5.008 -13.527   7.832  1.00 96.02           N  
ATOM   2744  CA  TYR A 348      -3.964 -13.871   8.791  1.00 96.02           C  
ATOM   2745  C   TYR A 348      -4.196 -13.171  10.124  1.00 96.02           C  
ATOM   2746  CB  TYR A 348      -2.584 -13.500   8.239  1.00 96.02           C  
ATOM   2747  O   TYR A 348      -3.294 -13.104  10.962  1.00 96.02           O  
ATOM   2748  CG  TYR A 348      -2.224 -14.226   6.966  1.00 96.02           C  
ATOM   2749  CD1 TYR A 348      -2.465 -15.591   6.827  1.00 96.02           C  
ATOM   2750  CD2 TYR A 348      -1.642 -13.549   5.900  1.00 96.02           C  
ATOM   2751  CE1 TYR A 348      -2.133 -16.264   5.656  1.00 96.02           C  
ATOM   2752  CE2 TYR A 348      -1.306 -14.212   4.724  1.00 96.02           C  
ATOM   2753  OH  TYR A 348      -1.224 -16.230   3.451  1.00 96.02           O  
ATOM   2754  CZ  TYR A 348      -1.555 -15.568   4.612  1.00 96.02           C  
ATOM   2755  N   ALA A 349      -5.356 -12.476  10.243  1.00 96.60           N  
ATOM   2756  CA  ALA A 349      -5.606 -11.783  11.504  1.00 96.60           C  
ATOM   2757  C   ALA A 349      -6.075 -12.756  12.582  1.00 96.60           C  
ATOM   2758  CB  ALA A 349      -6.637 -10.674  11.306  1.00 96.60           C  
ATOM   2759  O   ALA A 349      -6.616 -13.820  12.272  1.00 96.60           O  
ATOM   2760  N   SER A 350      -5.859 -12.405  13.834  1.00 95.58           N  
ATOM   2761  CA  SER A 350      -6.284 -13.202  14.980  1.00 95.58           C  
ATOM   2762  C   SER A 350      -7.805 -13.288  15.059  1.00 95.58           C  
ATOM   2763  CB  SER A 350      -5.730 -12.614  16.278  1.00 95.58           C  
ATOM   2764  O   SER A 350      -8.506 -12.357  14.658  1.00 95.58           O  
ATOM   2765  OG  SER A 350      -6.196 -11.290  16.469  1.00 95.58           O  
ATOM   2766  N   PRO A 351      -8.310 -14.365  15.531  1.00 94.91           N  
ATOM   2767  CA  PRO A 351      -9.758 -14.568  15.632  1.00 94.91           C  
ATOM   2768  C   PRO A 351     -10.451 -13.478  16.446  1.00 94.91           C  
ATOM   2769  CB  PRO A 351      -9.875 -15.926  16.327  1.00 94.91           C  
ATOM   2770  O   PRO A 351     -11.585 -13.101  16.140  1.00 94.91           O  
ATOM   2771  CG  PRO A 351      -8.635 -16.664  15.937  1.00 94.91           C  
ATOM   2772  CD  PRO A 351      -7.500 -15.684  15.864  1.00 94.91           C  
ATOM   2773  N   ASP A 352      -9.832 -12.934  17.419  1.00 94.25           N  
ATOM   2774  CA  ASP A 352     -10.444 -11.898  18.245  1.00 94.25           C  
ATOM   2775  C   ASP A 352     -10.769 -10.657  17.418  1.00 94.25           C  
ATOM   2776  CB  ASP A 352      -9.524 -11.528  19.410  1.00 94.25           C  
ATOM   2777  O   ASP A 352     -11.671  -9.891  17.766  1.00 94.25           O  
ATOM   2778  CG  ASP A 352      -8.154 -11.056  18.957  1.00 94.25           C  
ATOM   2779  OD1 ASP A 352      -7.430 -11.831  18.296  1.00 94.25           O  
ATOM   2780  OD2 ASP A 352      -7.794  -9.900  19.267  1.00 94.25           O  
ATOM   2781  N   VAL A 353     -10.026 -10.456  16.351  1.00 95.45           N  
ATOM   2782  CA  VAL A 353     -10.235  -9.311  15.471  1.00 95.45           C  
ATOM   2783  C   VAL A 353     -11.384  -9.601  14.509  1.00 95.45           C  
ATOM   2784  CB  VAL A 353      -8.954  -8.961  14.681  1.00 95.45           C  
ATOM   2785  O   VAL A 353     -12.264  -8.759  14.311  1.00 95.45           O  
ATOM   2786  CG1 VAL A 353      -9.232  -7.859  13.661  1.00 95.45           C  
ATOM   2787  CG2 VAL A 353      -7.837  -8.540  15.636  1.00 95.45           C  
ATOM   2788  N   SER A 354     -11.458 -10.829  13.998  1.00 95.85           N  
ATOM   2789  CA  SER A 354     -12.394 -11.154  12.927  1.00 95.85           C  
ATOM   2790  C   SER A 354     -13.713 -11.678  13.484  1.00 95.85           C  
ATOM   2791  CB  SER A 354     -11.785 -12.187  11.978  1.00 95.85           C  
ATOM   2792  O   SER A 354     -14.753 -11.574  12.832  1.00 95.85           O  
ATOM   2793  OG  SER A 354     -11.430 -13.366  12.680  1.00 95.85           O  
ATOM   2794  N   GLU A 355     -13.775 -12.154  14.680  1.00 96.11           N  
ATOM   2795  CA  GLU A 355     -14.915 -12.851  15.268  1.00 96.11           C  
ATOM   2796  C   GLU A 355     -16.117 -11.921  15.409  1.00 96.11           C  
ATOM   2797  CB  GLU A 355     -14.542 -13.439  16.631  1.00 96.11           C  
ATOM   2798  O   GLU A 355     -17.254 -12.324  15.153  1.00 96.11           O  
ATOM   2799  CG  GLU A 355     -15.624 -14.323  17.236  1.00 96.11           C  
ATOM   2800  CD  GLU A 355     -15.254 -14.870  18.605  1.00 96.11           C  
ATOM   2801  OE1 GLU A 355     -16.132 -15.450  19.284  1.00 96.11           O  
ATOM   2802  OE2 GLU A 355     -14.078 -14.717  19.003  1.00 96.11           O  
ATOM   2803  N   PRO A 356     -15.891 -10.643  15.683  1.00 97.10           N  
ATOM   2804  CA  PRO A 356     -17.033  -9.738  15.838  1.00 97.10           C  
ATOM   2805  C   PRO A 356     -17.583  -9.249  14.500  1.00 97.10           C  
ATOM   2806  CB  PRO A 356     -16.454  -8.575  16.648  1.00 97.10           C  
ATOM   2807  O   PRO A 356     -18.528  -8.456  14.470  1.00 97.10           O  
ATOM   2808  CG  PRO A 356     -15.235  -9.137  17.305  1.00 97.10           C  
ATOM   2809  CD  PRO A 356     -14.640 -10.177  16.398  1.00 97.10           C  
ATOM   2810  N   ILE A 357     -17.075  -9.769  13.413  1.00 98.24           N  
ATOM   2811  CA  ILE A 357     -17.497  -9.339  12.084  1.00 98.24           C  
ATOM   2812  C   ILE A 357     -18.003 -10.540  11.289  1.00 98.24           C  
ATOM   2813  CB  ILE A 357     -16.346  -8.640  11.325  1.00 98.24           C  
ATOM   2814  O   ILE A 357     -17.251 -11.481  11.028  1.00 98.24           O  
ATOM   2815  CG1 ILE A 357     -15.688  -7.577  12.212  1.00 98.24           C  
ATOM   2816  CG2 ILE A 357     -16.857  -8.023  10.019  1.00 98.24           C  
ATOM   2817  CD1 ILE A 357     -16.629  -6.460  12.641  1.00 98.24           C  
ATOM   2818  N   ASP A 358     -19.312 -10.498  10.936  1.00 98.22           N  
ATOM   2819  CA  ASP A 358     -19.885 -11.526  10.072  1.00 98.22           C  
ATOM   2820  C   ASP A 358     -19.848 -11.096   8.607  1.00 98.22           C  
ATOM   2821  CB  ASP A 358     -21.323 -11.840  10.492  1.00 98.22           C  
ATOM   2822  O   ASP A 358     -19.987  -9.910   8.300  1.00 98.22           O  
ATOM   2823  CG  ASP A 358     -21.415 -12.454  11.878  1.00 98.22           C  
ATOM   2824  OD1 ASP A 358     -20.469 -13.154  12.299  1.00 98.22           O  
ATOM   2825  OD2 ASP A 358     -22.444 -12.238  12.554  1.00 98.22           O  
ATOM   2826  N   GLY A 359     -19.537 -12.110   7.666  1.00 97.64           N  
ATOM   2827  CA  GLY A 359     -19.560 -11.840   6.237  1.00 97.64           C  
ATOM   2828  C   GLY A 359     -18.177 -11.795   5.616  1.00 97.64           C  
ATOM   2829  O   GLY A 359     -18.027 -11.430   4.448  1.00 97.64           O  
ATOM   2830  N   LEU A 360     -17.130 -12.149   6.463  1.00 97.85           N  
ATOM   2831  CA  LEU A 360     -15.761 -12.163   5.960  1.00 97.85           C  
ATOM   2832  C   LEU A 360     -15.442 -13.495   5.290  1.00 97.85           C  
ATOM   2833  CB  LEU A 360     -14.769 -11.899   7.096  1.00 97.85           C  
ATOM   2834  O   LEU A 360     -15.915 -14.545   5.730  1.00 97.85           O  
ATOM   2835  CG  LEU A 360     -14.949 -10.587   7.862  1.00 97.85           C  
ATOM   2836  CD1 LEU A 360     -14.032 -10.555   9.080  1.00 97.85           C  
ATOM   2837  CD2 LEU A 360     -14.678  -9.395   6.951  1.00 97.85           C  
ATOM   2838  N   ASN A 361     -14.668 -13.502   4.214  1.00 97.32           N  
ATOM   2839  CA  ASN A 361     -14.230 -14.691   3.490  1.00 97.32           C  
ATOM   2840  C   ASN A 361     -12.784 -14.560   3.021  1.00 97.32           C  
ATOM   2841  CB  ASN A 361     -15.152 -14.965   2.300  1.00 97.32           C  
ATOM   2842  O   ASN A 361     -12.530 -14.323   1.839  1.00 97.32           O  
ATOM   2843  CG  ASN A 361     -14.904 -16.321   1.670  1.00 97.32           C  
ATOM   2844  ND2 ASN A 361     -15.296 -16.470   0.410  1.00 97.32           N  
ATOM   2845  OD1 ASN A 361     -14.366 -17.228   2.310  1.00 97.32           O  
ATOM   2846  N   PRO A 362     -11.777 -14.665   4.021  1.00 97.40           N  
ATOM   2847  CA  PRO A 362     -10.370 -14.512   3.642  1.00 97.40           C  
ATOM   2848  C   PRO A 362      -9.915 -15.559   2.628  1.00 97.40           C  
ATOM   2849  CB  PRO A 362      -9.627 -14.679   4.970  1.00 97.40           C  
ATOM   2850  O   PRO A 362     -10.200 -16.748   2.793  1.00 97.40           O  
ATOM   2851  CG  PRO A 362     -10.536 -15.513   5.814  1.00 97.40           C  
ATOM   2852  CD  PRO A 362     -11.956 -15.207   5.433  1.00 97.40           C  
ATOM   2853  N   ASN A 363      -9.263 -15.135   1.514  1.00 97.37           N  
ATOM   2854  CA  ASN A 363      -8.708 -15.950   0.438  1.00 97.37           C  
ATOM   2855  C   ASN A 363      -7.296 -15.505   0.070  1.00 97.37           C  
ATOM   2856  CB  ASN A 363      -9.617 -15.905  -0.792  1.00 97.37           C  
ATOM   2857  O   ASN A 363      -7.098 -14.388  -0.411  1.00 97.37           O  
ATOM   2858  CG  ASN A 363      -9.146 -16.827  -1.900  1.00 97.37           C  
ATOM   2859  ND2 ASN A 363      -9.965 -17.816  -2.237  1.00 97.37           N  
ATOM   2860  OD1 ASN A 363      -8.054 -16.652  -2.448  1.00 97.37           O  
ATOM   2861  N   GLU A 364      -6.373 -16.362   0.270  1.00 95.39           N  
ATOM   2862  CA  GLU A 364      -4.963 -16.030   0.091  1.00 95.39           C  
ATOM   2863  C   GLU A 364      -4.683 -15.565  -1.336  1.00 95.39           C  
ATOM   2864  CB  GLU A 364      -4.080 -17.231   0.435  1.00 95.39           C  
ATOM   2865  O   GLU A 364      -3.962 -14.587  -1.545  1.00 95.39           O  
ATOM   2866  CG  GLU A 364      -3.947 -17.489   1.929  1.00 95.39           C  
ATOM   2867  CD  GLU A 364      -2.891 -18.528   2.268  1.00 95.39           C  
ATOM   2868  OE1 GLU A 364      -2.815 -18.958   3.441  1.00 95.39           O  
ATOM   2869  OE2 GLU A 364      -2.131 -18.916   1.352  1.00 95.39           O  
ATOM   2870  N   GLU A 365      -5.199 -16.190  -2.307  1.00 94.16           N  
ATOM   2871  CA  GLU A 365      -4.971 -15.846  -3.707  1.00 94.16           C  
ATOM   2872  C   GLU A 365      -5.582 -14.489  -4.048  1.00 94.16           C  
ATOM   2873  CB  GLU A 365      -5.545 -16.927  -4.627  1.00 94.16           C  
ATOM   2874  O   GLU A 365      -4.979 -13.697  -4.775  1.00 94.16           O  
ATOM   2875  CG  GLU A 365      -4.762 -18.231  -4.605  1.00 94.16           C  
ATOM   2876  CD  GLU A 365      -5.273 -19.254  -5.607  1.00 94.16           C  
ATOM   2877  OE1 GLU A 365      -4.666 -20.343  -5.727  1.00 94.16           O  
ATOM   2878  OE2 GLU A 365      -6.288 -18.965  -6.279  1.00 94.16           O  
ATOM   2879  N   GLU A 366      -6.668 -14.163  -3.443  1.00 96.21           N  
ATOM   2880  CA  GLU A 366      -7.389 -12.933  -3.756  1.00 96.21           C  
ATOM   2881  C   GLU A 366      -6.902 -11.773  -2.893  1.00 96.21           C  
ATOM   2882  CB  GLU A 366      -8.896 -13.131  -3.570  1.00 96.21           C  
ATOM   2883  O   GLU A 366      -6.989 -10.612  -3.297  1.00 96.21           O  
ATOM   2884  CG  GLU A 366      -9.528 -14.047  -4.608  1.00 96.21           C  
ATOM   2885  CD  GLU A 366     -11.048 -14.063  -4.548  1.00 96.21           C  
ATOM   2886  OE1 GLU A 366     -11.677 -14.840  -5.301  1.00 96.21           O  
ATOM   2887  OE2 GLU A 366     -11.613 -13.291  -3.742  1.00 96.21           O  
ATOM   2888  N   HIS A 367      -6.332 -12.105  -1.737  1.00 97.84           N  
ATOM   2889  CA  HIS A 367      -6.194 -11.038  -0.753  1.00 97.84           C  
ATOM   2890  C   HIS A 367      -4.731 -10.811  -0.387  1.00 97.84           C  
ATOM   2891  CB  HIS A 367      -7.006 -11.359   0.503  1.00 97.84           C  
ATOM   2892  O   HIS A 367      -4.424  -9.990   0.480  1.00 97.84           O  
ATOM   2893  CG  HIS A 367      -8.481 -11.421   0.264  1.00 97.84           C  
ATOM   2894  CD2 HIS A 367      -9.268 -10.756  -0.614  1.00 97.84           C  
ATOM   2895  ND1 HIS A 367      -9.317 -12.247   0.984  1.00 97.84           N  
ATOM   2896  CE1 HIS A 367     -10.558 -12.087   0.556  1.00 97.84           C  
ATOM   2897  NE2 HIS A 367     -10.556 -11.187  -0.412  1.00 97.84           N  
ATOM   2898  N   ARG A 368      -3.843 -11.464  -1.085  1.00 96.08           N  
ATOM   2899  CA  ARG A 368      -2.436 -11.274  -0.745  1.00 96.08           C  
ATOM   2900  C   ARG A 368      -1.811 -10.174  -1.595  1.00 96.08           C  
ATOM   2901  CB  ARG A 368      -1.659 -12.580  -0.922  1.00 96.08           C  
ATOM   2902  O   ARG A 368      -2.278  -9.896  -2.701  1.00 96.08           O  
ATOM   2903  CG  ARG A 368      -1.533 -13.030  -2.369  1.00 96.08           C  
ATOM   2904  CD  ARG A 368      -0.764 -14.339  -2.487  1.00 96.08           C  
ATOM   2905  NE  ARG A 368      -0.618 -14.754  -3.880  1.00 96.08           N  
ATOM   2906  NH1 ARG A 368       0.196 -16.858  -3.383  1.00 96.08           N  
ATOM   2907  NH2 ARG A 368      -0.072 -16.214  -5.567  1.00 96.08           N  
ATOM   2908  CZ  ARG A 368      -0.165 -15.941  -4.273  1.00 96.08           C  
ATOM   2909  N   THR A 369      -0.758  -9.585  -1.070  1.00 97.44           N  
ATOM   2910  CA  THR A 369       0.044  -8.591  -1.774  1.00 97.44           C  
ATOM   2911  C   THR A 369       1.271  -9.238  -2.410  1.00 97.44           C  
ATOM   2912  CB  THR A 369       0.488  -7.459  -0.829  1.00 97.44           C  
ATOM   2913  O   THR A 369       1.963 -10.031  -1.769  1.00 97.44           O  
ATOM   2914  CG2 THR A 369       1.376  -6.453  -1.554  1.00 97.44           C  
ATOM   2915  OG1 THR A 369      -0.670  -6.783  -0.325  1.00 97.44           O  
ATOM   2916  N   TYR A 370       1.510  -8.905  -3.671  1.00 97.66           N  
ATOM   2917  CA  TYR A 370       2.692  -9.492  -4.292  1.00 97.66           C  
ATOM   2918  C   TYR A 370       3.351  -8.507  -5.250  1.00 97.66           C  
ATOM   2919  CB  TYR A 370       2.325 -10.778  -5.037  1.00 97.66           C  
ATOM   2920  O   TYR A 370       2.723  -7.537  -5.683  1.00 97.66           O  
ATOM   2921  CG  TYR A 370       1.424 -10.555  -6.227  1.00 97.66           C  
ATOM   2922  CD1 TYR A 370       0.046 -10.739  -6.126  1.00 97.66           C  
ATOM   2923  CD2 TYR A 370       1.947 -10.160  -7.454  1.00 97.66           C  
ATOM   2924  CE1 TYR A 370      -0.788 -10.535  -7.220  1.00 97.66           C  
ATOM   2925  CE2 TYR A 370       1.121  -9.954  -8.554  1.00 97.66           C  
ATOM   2926  OH  TYR A 370      -1.064  -9.941  -9.514  1.00 97.66           O  
ATOM   2927  CZ  TYR A 370      -0.243 -10.144  -8.428  1.00 97.66           C  
ATOM   2928  N   LEU A 371       4.656  -8.772  -5.515  1.00 97.89           N  
ATOM   2929  CA  LEU A 371       5.476  -8.049  -6.481  1.00 97.89           C  
ATOM   2930  C   LEU A 371       6.175  -9.015  -7.432  1.00 97.89           C  
ATOM   2931  CB  LEU A 371       6.513  -7.182  -5.763  1.00 97.89           C  
ATOM   2932  O   LEU A 371       6.799  -9.984  -6.991  1.00 97.89           O  
ATOM   2933  CG  LEU A 371       5.979  -6.246  -4.677  1.00 97.89           C  
ATOM   2934  CD1 LEU A 371       7.105  -5.827  -3.738  1.00 97.89           C  
ATOM   2935  CD2 LEU A 371       5.314  -5.025  -5.302  1.00 97.89           C  
ATOM   2936  N   ASP A 372       5.999  -8.779  -8.658  1.00 97.87           N  
ATOM   2937  CA  ASP A 372       6.732  -9.548  -9.659  1.00 97.87           C  
ATOM   2938  C   ASP A 372       7.924  -8.757 -10.194  1.00 97.87           C  
ATOM   2939  CB  ASP A 372       5.807  -9.948 -10.811  1.00 97.87           C  
ATOM   2940  O   ASP A 372       7.749  -7.747 -10.879  1.00 97.87           O  
ATOM   2941  CG  ASP A 372       4.756 -10.965 -10.401  1.00 97.87           C  
ATOM   2942  OD1 ASP A 372       4.931 -11.638  -9.363  1.00 97.87           O  
ATOM   2943  OD2 ASP A 372       3.745 -11.095 -11.125  1.00 97.87           O  
ATOM   2944  N   ILE A 373       9.077  -9.284  -9.884  1.00 97.67           N  
ATOM   2945  CA  ILE A 373      10.311  -8.548 -10.137  1.00 97.67           C  
ATOM   2946  C   ILE A 373      11.150  -9.291 -11.174  1.00 97.67           C  
ATOM   2947  CB  ILE A 373      11.122  -8.342  -8.839  1.00 97.67           C  
ATOM   2948  O   ILE A 373      11.370 -10.499 -11.055  1.00 97.67           O  
ATOM   2949  CG1 ILE A 373      10.284  -7.589  -7.799  1.00 97.67           C  
ATOM   2950  CG2 ILE A 373      12.429  -7.598  -9.131  1.00 97.67           C  
ATOM   2951  CD1 ILE A 373      10.883  -7.596  -6.399  1.00 97.67           C  
ATOM   2952  N   GLU A 374      11.583  -8.507 -12.217  1.00 95.70           N  
ATOM   2953  CA  GLU A 374      12.553  -9.065 -13.155  1.00 95.70           C  
ATOM   2954  C   GLU A 374      13.945  -9.134 -12.534  1.00 95.70           C  
ATOM   2955  CB  GLU A 374      12.592  -8.238 -14.442  1.00 95.70           C  
ATOM   2956  O   GLU A 374      14.523  -8.106 -12.177  1.00 95.70           O  
ATOM   2957  CG  GLU A 374      13.171  -8.985 -15.635  1.00 95.70           C  
ATOM   2958  CD  GLU A 374      14.690  -9.056 -15.619  1.00 95.70           C  
ATOM   2959  OE1 GLU A 374      15.255 -10.071 -16.086  1.00 95.70           O  
ATOM   2960  OE2 GLU A 374      15.320  -8.089 -15.134  1.00 95.70           O  
ATOM   2961  N   PRO A 375      14.523 -10.310 -12.369  1.00 95.58           N  
ATOM   2962  CA  PRO A 375      15.690 -10.572 -11.523  1.00 95.58           C  
ATOM   2963  C   PRO A 375      16.947  -9.859 -12.015  1.00 95.58           C  
ATOM   2964  CB  PRO A 375      15.855 -12.091 -11.609  1.00 95.58           C  
ATOM   2965  O   PRO A 375      17.834  -9.541 -11.218  1.00 95.58           O  
ATOM   2966  CG  PRO A 375      15.119 -12.486 -12.849  1.00 95.58           C  
ATOM   2967  CD  PRO A 375      13.972 -11.536 -13.045  1.00 95.58           C  
ATOM   2968  N   ILE A 376      17.127  -9.565 -13.292  1.00 93.31           N  
ATOM   2969  CA  ILE A 376      18.349  -8.995 -13.849  1.00 93.31           C  
ATOM   2970  C   ILE A 376      18.317  -7.474 -13.716  1.00 93.31           C  
ATOM   2971  CB  ILE A 376      18.538  -9.400 -15.328  1.00 93.31           C  
ATOM   2972  O   ILE A 376      19.282  -6.865 -13.249  1.00 93.31           O  
ATOM   2973  CG1 ILE A 376      18.679 -10.921 -15.451  1.00 93.31           C  
ATOM   2974  CG2 ILE A 376      19.752  -8.687 -15.932  1.00 93.31           C  
ATOM   2975  CD1 ILE A 376      18.810 -11.417 -16.885  1.00 93.31           C  
ATOM   2976  N   THR A 377      17.198  -6.870 -13.955  1.00 92.90           N  
ATOM   2977  CA  THR A 377      17.113  -5.414 -13.952  1.00 92.90           C  
ATOM   2978  C   THR A 377      16.633  -4.903 -12.596  1.00 92.90           C  
ATOM   2979  CB  THR A 377      16.169  -4.907 -15.058  1.00 92.90           C  
ATOM   2980  O   THR A 377      16.914  -3.762 -12.222  1.00 92.90           O  
ATOM   2981  CG2 THR A 377      16.636  -5.371 -16.434  1.00 92.90           C  
ATOM   2982  OG1 THR A 377      14.849  -5.410 -14.819  1.00 92.90           O  
ATOM   2983  N   GLY A 378      15.814  -5.713 -11.883  1.00 94.64           N  
ATOM   2984  CA  GLY A 378      15.242  -5.320 -10.605  1.00 94.64           C  
ATOM   2985  C   GLY A 378      13.951  -4.536 -10.745  1.00 94.64           C  
ATOM   2986  O   GLY A 378      13.432  -4.003  -9.762  1.00 94.64           O  
ATOM   2987  N   PHE A 379      13.377  -4.473 -11.936  1.00 94.09           N  
ATOM   2988  CA  PHE A 379      12.145  -3.739 -12.199  1.00 94.09           C  
ATOM   2989  C   PHE A 379      10.931  -4.536 -11.736  1.00 94.09           C  
ATOM   2990  CB  PHE A 379      12.020  -3.412 -13.691  1.00 94.09           C  
ATOM   2991  O   PHE A 379      10.846  -5.743 -11.974  1.00 94.09           O  
ATOM   2992  CG  PHE A 379      13.042  -2.423 -14.183  1.00 94.09           C  
ATOM   2993  CD1 PHE A 379      13.708  -1.590 -13.293  1.00 94.09           C  
ATOM   2994  CD2 PHE A 379      13.335  -2.326 -15.537  1.00 94.09           C  
ATOM   2995  CE1 PHE A 379      14.655  -0.674 -13.745  1.00 94.09           C  
ATOM   2996  CE2 PHE A 379      14.280  -1.413 -15.997  1.00 94.09           C  
ATOM   2997  CZ  PHE A 379      14.937  -0.587 -15.099  1.00 94.09           C  
ATOM   2998  N   THR A 380      10.076  -3.888 -11.095  1.00 95.45           N  
ATOM   2999  CA  THR A 380       8.771  -4.475 -10.808  1.00 95.45           C  
ATOM   3000  C   THR A 380       7.845  -4.349 -12.013  1.00 95.45           C  
ATOM   3001  CB  THR A 380       8.117  -3.810  -9.582  1.00 95.45           C  
ATOM   3002  O   THR A 380       7.468  -3.241 -12.401  1.00 95.45           O  
ATOM   3003  CG2 THR A 380       6.788  -4.475  -9.240  1.00 95.45           C  
ATOM   3004  OG1 THR A 380       8.998  -3.922  -8.458  1.00 95.45           O  
ATOM   3005  N   LEU A 381       7.503  -5.470 -12.587  1.00 94.65           N  
ATOM   3006  CA  LEU A 381       6.770  -5.449 -13.849  1.00 94.65           C  
ATOM   3007  C   LEU A 381       5.287  -5.717 -13.619  1.00 94.65           C  
ATOM   3008  CB  LEU A 381       7.344  -6.485 -14.819  1.00 94.65           C  
ATOM   3009  O   LEU A 381       4.463  -5.464 -14.501  1.00 94.65           O  
ATOM   3010  CG  LEU A 381       8.809  -6.303 -15.218  1.00 94.65           C  
ATOM   3011  CD1 LEU A 381       9.212  -7.351 -16.250  1.00 94.65           C  
ATOM   3012  CD2 LEU A 381       9.046  -4.896 -15.755  1.00 94.65           C  
ATOM   3013  N   GLN A 382       4.997  -6.298 -12.501  1.00 96.42           N  
ATOM   3014  CA  GLN A 382       3.631  -6.544 -12.051  1.00 96.42           C  
ATOM   3015  C   GLN A 382       3.538  -6.507 -10.529  1.00 96.42           C  
ATOM   3016  CB  GLN A 382       3.126  -7.888 -12.577  1.00 96.42           C  
ATOM   3017  O   GLN A 382       4.443  -6.976  -9.835  1.00 96.42           O  
ATOM   3018  CG  GLN A 382       1.699  -8.215 -12.158  1.00 96.42           C  
ATOM   3019  CD  GLN A 382       1.237  -9.572 -12.656  1.00 96.42           C  
ATOM   3020  NE2 GLN A 382      -0.060  -9.698 -12.916  1.00 96.42           N  
ATOM   3021  OE1 GLN A 382       2.040 -10.498 -12.807  1.00 96.42           O  
ATOM   3022  N   PHE A 383       2.480  -5.876 -10.099  1.00 97.03           N  
ATOM   3023  CA  PHE A 383       2.285  -5.867  -8.654  1.00 97.03           C  
ATOM   3024  C   PHE A 383       0.803  -5.795  -8.307  1.00 97.03           C  
ATOM   3025  CB  PHE A 383       3.031  -4.690  -8.017  1.00 97.03           C  
ATOM   3026  O   PHE A 383      -0.007  -5.334  -9.114  1.00 97.03           O  
ATOM   3027  CG  PHE A 383       2.434  -3.347  -8.340  1.00 97.03           C  
ATOM   3028  CD1 PHE A 383       2.818  -2.657  -9.484  1.00 97.03           C  
ATOM   3029  CD2 PHE A 383       1.489  -2.773  -7.500  1.00 97.03           C  
ATOM   3030  CE1 PHE A 383       2.267  -1.414  -9.786  1.00 97.03           C  
ATOM   3031  CE2 PHE A 383       0.934  -1.531  -7.795  1.00 97.03           C  
ATOM   3032  CZ  PHE A 383       1.325  -0.853  -8.938  1.00 97.03           C  
ATOM   3033  N   ALA A 384       0.526  -6.328  -7.184  1.00 97.51           N  
ATOM   3034  CA  ALA A 384      -0.786  -6.185  -6.560  1.00 97.51           C  
ATOM   3035  C   ALA A 384      -0.656  -5.805  -5.088  1.00 97.51           C  
ATOM   3036  CB  ALA A 384      -1.587  -7.478  -6.704  1.00 97.51           C  
ATOM   3037  O   ALA A 384      -0.212  -6.614  -4.269  1.00 97.51           O  
ATOM   3038  N   LYS A 385      -0.936  -4.528  -4.870  1.00 97.15           N  
ATOM   3039  CA  LYS A 385      -0.966  -4.011  -3.505  1.00 97.15           C  
ATOM   3040  C   LYS A 385      -2.377  -4.068  -2.927  1.00 97.15           C  
ATOM   3041  CB  LYS A 385      -0.439  -2.576  -3.462  1.00 97.15           C  
ATOM   3042  O   LYS A 385      -3.250  -3.298  -3.331  1.00 97.15           O  
ATOM   3043  CG  LYS A 385      -0.370  -1.983  -2.063  1.00 97.15           C  
ATOM   3044  CD  LYS A 385       0.147  -0.551  -2.087  1.00 97.15           C  
ATOM   3045  CE  LYS A 385       0.163   0.063  -0.694  1.00 97.15           C  
ATOM   3046  NZ  LYS A 385       0.717   1.450  -0.706  1.00 97.15           N  
ATOM   3047  N   ARG A 386      -2.593  -5.016  -1.955  1.00 97.60           N  
ATOM   3048  CA  ARG A 386      -3.915  -5.236  -1.376  1.00 97.60           C  
ATOM   3049  C   ARG A 386      -3.910  -4.957   0.123  1.00 97.60           C  
ATOM   3050  CB  ARG A 386      -4.386  -6.668  -1.641  1.00 97.60           C  
ATOM   3051  O   ARG A 386      -3.187  -5.609   0.879  1.00 97.60           O  
ATOM   3052  CG  ARG A 386      -4.492  -7.018  -3.117  1.00 97.60           C  
ATOM   3053  CD  ARG A 386      -4.795  -8.495  -3.326  1.00 97.60           C  
ATOM   3054  NE  ARG A 386      -4.941  -8.821  -4.741  1.00 97.60           N  
ATOM   3055  NH1 ARG A 386      -5.082 -11.103  -4.414  1.00 97.60           N  
ATOM   3056  NH2 ARG A 386      -5.201 -10.235  -6.532  1.00 97.60           N  
ATOM   3057  CZ  ARG A 386      -5.075 -10.052  -5.226  1.00 97.60           C  
ATOM   3058  N   LEU A 387      -4.713  -3.973   0.435  1.00 97.93           N  
ATOM   3059  CA  LEU A 387      -4.797  -3.513   1.816  1.00 97.93           C  
ATOM   3060  C   LEU A 387      -6.247  -3.279   2.225  1.00 97.93           C  
ATOM   3061  CB  LEU A 387      -3.988  -2.227   2.003  1.00 97.93           C  
ATOM   3062  O   LEU A 387      -7.118  -3.107   1.368  1.00 97.93           O  
ATOM   3063  CG  LEU A 387      -2.498  -2.308   1.665  1.00 97.93           C  
ATOM   3064  CD1 LEU A 387      -1.884  -0.912   1.639  1.00 97.93           C  
ATOM   3065  CD2 LEU A 387      -1.770  -3.199   2.666  1.00 97.93           C  
ATOM   3066  N   GLN A 388      -6.448  -3.372   3.476  1.00 98.51           N  
ATOM   3067  CA  GLN A 388      -7.766  -3.105   4.042  1.00 98.51           C  
ATOM   3068  C   GLN A 388      -7.697  -2.012   5.104  1.00 98.51           C  
ATOM   3069  CB  GLN A 388      -8.363  -4.381   4.639  1.00 98.51           C  
ATOM   3070  O   GLN A 388      -6.783  -1.999   5.931  1.00 98.51           O  
ATOM   3071  CG  GLN A 388      -9.747  -4.187   5.244  1.00 98.51           C  
ATOM   3072  CD  GLN A 388     -10.430  -5.500   5.577  1.00 98.51           C  
ATOM   3073  NE2 GLN A 388     -10.486  -5.831   6.863  1.00 98.51           N  
ATOM   3074  OE1 GLN A 388     -10.906  -6.211   4.686  1.00 98.51           O  
ATOM   3075  N   VAL A 389      -8.611  -1.009   4.981  1.00 98.56           N  
ATOM   3076  CA  VAL A 389      -8.697   0.085   5.943  1.00 98.56           C  
ATOM   3077  C   VAL A 389      -9.799  -0.205   6.959  1.00 98.56           C  
ATOM   3078  CB  VAL A 389      -8.960   1.437   5.243  1.00 98.56           C  
ATOM   3079  O   VAL A 389     -10.942  -0.475   6.585  1.00 98.56           O  
ATOM   3080  CG1 VAL A 389      -9.014   2.573   6.264  1.00 98.56           C  
ATOM   3081  CG2 VAL A 389      -7.887   1.711   4.191  1.00 98.56           C  
ATOM   3082  N   ASN A 390      -9.359  -0.161   8.181  1.00 98.59           N  
ATOM   3083  CA  ASN A 390     -10.276  -0.421   9.286  1.00 98.59           C  
ATOM   3084  C   ASN A 390     -10.251   0.708  10.312  1.00 98.59           C  
ATOM   3085  CB  ASN A 390      -9.943  -1.755   9.957  1.00 98.59           C  
ATOM   3086  O   ASN A 390      -9.249   1.414  10.441  1.00 98.59           O  
ATOM   3087  CG  ASN A 390      -9.782  -2.886   8.960  1.00 98.59           C  
ATOM   3088  ND2 ASN A 390      -8.538  -3.207   8.624  1.00 98.59           N  
ATOM   3089  OD1 ASN A 390     -10.767  -3.465   8.496  1.00 98.59           O  
ATOM   3090  N   LEU A 391     -11.364   0.865  11.006  1.00 98.18           N  
ATOM   3091  CA  LEU A 391     -11.424   1.873  12.058  1.00 98.18           C  
ATOM   3092  C   LEU A 391     -11.906   1.262  13.370  1.00 98.18           C  
ATOM   3093  CB  LEU A 391     -12.348   3.023  11.647  1.00 98.18           C  
ATOM   3094  O   LEU A 391     -12.842   0.459  13.378  1.00 98.18           O  
ATOM   3095  CG  LEU A 391     -11.682   4.381  11.423  1.00 98.18           C  
ATOM   3096  CD1 LEU A 391     -10.899   4.378  10.115  1.00 98.18           C  
ATOM   3097  CD2 LEU A 391     -12.723   5.495  11.426  1.00 98.18           C  
ATOM   3098  N   LEU A 392     -11.266   1.685  14.449  1.00 97.63           N  
ATOM   3099  CA  LEU A 392     -11.610   1.201  15.782  1.00 97.63           C  
ATOM   3100  C   LEU A 392     -12.746   2.022  16.382  1.00 97.63           C  
ATOM   3101  CB  LEU A 392     -10.387   1.250  16.702  1.00 97.63           C  
ATOM   3102  O   LEU A 392     -12.727   3.254  16.320  1.00 97.63           O  
ATOM   3103  CG  LEU A 392     -10.631   0.902  18.172  1.00 97.63           C  
ATOM   3104  CD1 LEU A 392     -10.932  -0.585  18.322  1.00 97.63           C  
ATOM   3105  CD2 LEU A 392      -9.428   1.298  19.021  1.00 97.63           C  
ATOM   3106  N   VAL A 393     -13.742   1.381  16.935  1.00 97.18           N  
ATOM   3107  CA  VAL A 393     -14.802   2.029  17.700  1.00 97.18           C  
ATOM   3108  C   VAL A 393     -14.914   1.383  19.079  1.00 97.18           C  
ATOM   3109  CB  VAL A 393     -16.159   1.955  16.965  1.00 97.18           C  
ATOM   3110  O   VAL A 393     -15.002   0.158  19.191  1.00 97.18           O  
ATOM   3111  CG1 VAL A 393     -16.615   0.504  16.818  1.00 97.18           C  
ATOM   3112  CG2 VAL A 393     -17.212   2.777  17.705  1.00 97.18           C  
ATOM   3113  N   LYS A 394     -14.867   2.295  20.163  1.00 95.54           N  
ATOM   3114  CA  LYS A 394     -14.905   1.842  21.550  1.00 95.54           C  
ATOM   3115  C   LYS A 394     -16.220   2.230  22.220  1.00 95.54           C  
ATOM   3116  CB  LYS A 394     -13.727   2.419  22.336  1.00 95.54           C  
ATOM   3117  O   LYS A 394     -16.850   3.218  21.837  1.00 95.54           O  
ATOM   3118  CG  LYS A 394     -12.364   2.018  21.792  1.00 95.54           C  
ATOM   3119  CD  LYS A 394     -11.234   2.673  22.576  1.00 95.54           C  
ATOM   3120  CE  LYS A 394      -9.869   2.256  22.045  1.00 95.54           C  
ATOM   3121  NZ  LYS A 394      -8.758   2.890  22.816  1.00 95.54           N  
ATOM   3122  N   PRO A 395     -16.544   1.383  23.238  1.00 95.94           N  
ATOM   3123  CA  PRO A 395     -17.685   1.807  24.053  1.00 95.94           C  
ATOM   3124  C   PRO A 395     -17.431   3.123  24.785  1.00 95.94           C  
ATOM   3125  CB  PRO A 395     -17.856   0.654  25.045  1.00 95.94           C  
ATOM   3126  O   PRO A 395     -16.312   3.375  25.238  1.00 95.94           O  
ATOM   3127  CG  PRO A 395     -17.122  -0.493  24.430  1.00 95.94           C  
ATOM   3128  CD  PRO A 395     -16.002   0.053  23.591  1.00 95.94           C  
ATOM   3129  N   SER A 396     -18.527   3.969  24.771  1.00 96.19           N  
ATOM   3130  CA  SER A 396     -18.475   5.227  25.508  1.00 96.19           C  
ATOM   3131  C   SER A 396     -19.759   5.461  26.295  1.00 96.19           C  
ATOM   3132  CB  SER A 396     -18.232   6.398  24.554  1.00 96.19           C  
ATOM   3133  O   SER A 396     -20.841   5.561  25.713  1.00 96.19           O  
ATOM   3134  OG  SER A 396     -18.306   7.633  25.244  1.00 96.19           O  
ATOM   3135  N   GLU A 397     -19.611   5.670  27.652  1.00 94.92           N  
ATOM   3136  CA  GLU A 397     -20.758   5.842  28.539  1.00 94.92           C  
ATOM   3137  C   GLU A 397     -21.441   7.186  28.303  1.00 94.92           C  
ATOM   3138  CB  GLU A 397     -20.329   5.720  30.003  1.00 94.92           C  
ATOM   3139  O   GLU A 397     -22.651   7.316  28.500  1.00 94.92           O  
ATOM   3140  CG  GLU A 397     -19.923   4.310  30.409  1.00 94.92           C  
ATOM   3141  CD  GLU A 397     -19.564   4.190  31.882  1.00 94.92           C  
ATOM   3142  OE1 GLU A 397     -19.244   3.070  32.339  1.00 94.92           O  
ATOM   3143  OE2 GLU A 397     -19.605   5.225  32.584  1.00 94.92           O  
ATOM   3144  N   LYS A 398     -20.697   8.161  27.826  1.00 96.97           N  
ATOM   3145  CA  LYS A 398     -21.195   9.531  27.738  1.00 96.97           C  
ATOM   3146  C   LYS A 398     -21.724   9.834  26.339  1.00 96.97           C  
ATOM   3147  CB  LYS A 398     -20.096  10.527  28.110  1.00 96.97           C  
ATOM   3148  O   LYS A 398     -22.383  10.854  26.127  1.00 96.97           O  
ATOM   3149  CG  LYS A 398     -19.542  10.341  29.515  1.00 96.97           C  
ATOM   3150  CD  LYS A 398     -20.631  10.491  30.570  1.00 96.97           C  
ATOM   3151  CE  LYS A 398     -20.072  10.333  31.978  1.00 96.97           C  
ATOM   3152  NZ  LYS A 398     -21.156  10.319  33.005  1.00 96.97           N  
ATOM   3153  N   ILE A 399     -21.464   8.984  25.396  1.00 97.43           N  
ATOM   3154  CA  ILE A 399     -21.957   9.159  24.034  1.00 97.43           C  
ATOM   3155  C   ILE A 399     -23.060   8.142  23.751  1.00 97.43           C  
ATOM   3156  CB  ILE A 399     -20.819   9.018  22.999  1.00 97.43           C  
ATOM   3157  O   ILE A 399     -22.798   6.939  23.670  1.00 97.43           O  
ATOM   3158  CG1 ILE A 399     -19.743  10.084  23.239  1.00 97.43           C  
ATOM   3159  CG2 ILE A 399     -21.372   9.110  21.573  1.00 97.43           C  
ATOM   3160  CD1 ILE A 399     -18.520   9.941  22.344  1.00 97.43           C  
ATOM   3161  N   GLN A 400     -24.269   8.622  23.546  1.00 97.11           N  
ATOM   3162  CA  GLN A 400     -25.498   7.837  23.491  1.00 97.11           C  
ATOM   3163  C   GLN A 400     -25.434   6.791  22.382  1.00 97.11           C  
ATOM   3164  CB  GLN A 400     -26.709   8.748  23.284  1.00 97.11           C  
ATOM   3165  O   GLN A 400     -25.815   5.637  22.587  1.00 97.11           O  
ATOM   3166  CG  GLN A 400     -28.046   8.025  23.376  1.00 97.11           C  
ATOM   3167  CD  GLN A 400     -29.230   8.952  23.177  1.00 97.11           C  
ATOM   3168  NE2 GLN A 400     -30.429   8.381  23.128  1.00 97.11           N  
ATOM   3169  OE1 GLN A 400     -29.069  10.172  23.069  1.00 97.11           O  
ATOM   3170  N   VAL A 401     -24.911   7.106  21.236  1.00 97.36           N  
ATOM   3171  CA  VAL A 401     -24.919   6.213  20.082  1.00 97.36           C  
ATOM   3172  C   VAL A 401     -23.856   5.131  20.259  1.00 97.36           C  
ATOM   3173  CB  VAL A 401     -24.681   6.985  18.765  1.00 97.36           C  
ATOM   3174  O   VAL A 401     -23.821   4.157  19.503  1.00 97.36           O  
ATOM   3175  CG1 VAL A 401     -25.834   7.947  18.487  1.00 97.36           C  
ATOM   3176  CG2 VAL A 401     -23.353   7.738  18.821  1.00 97.36           C  
ATOM   3177  N   LEU A 402     -22.945   5.208  21.278  1.00 97.62           N  
ATOM   3178  CA  LEU A 402     -21.894   4.233  21.546  1.00 97.62           C  
ATOM   3179  C   LEU A 402     -22.087   3.589  22.915  1.00 97.62           C  
ATOM   3180  CB  LEU A 402     -20.515   4.895  21.470  1.00 97.62           C  
ATOM   3181  O   LEU A 402     -21.313   2.712  23.308  1.00 97.62           O  
ATOM   3182  CG  LEU A 402     -20.166   5.583  20.150  1.00 97.62           C  
ATOM   3183  CD1 LEU A 402     -18.782   6.218  20.234  1.00 97.62           C  
ATOM   3184  CD2 LEU A 402     -20.236   4.592  18.994  1.00 97.62           C  
ATOM   3185  N   LYS A 403     -23.042   3.976  23.666  1.00 96.96           N  
ATOM   3186  CA  LYS A 403     -23.223   3.650  25.078  1.00 96.96           C  
ATOM   3187  C   LYS A 403     -23.527   2.167  25.265  1.00 96.96           C  
ATOM   3188  CB  LYS A 403     -24.343   4.496  25.685  1.00 96.96           C  
ATOM   3189  O   LYS A 403     -23.091   1.557  26.244  1.00 96.96           O  
ATOM   3190  CG  LYS A 403     -24.575   4.244  27.167  1.00 96.96           C  
ATOM   3191  CD  LYS A 403     -25.718   5.094  27.707  1.00 96.96           C  
ATOM   3192  CE  LYS A 403     -26.008   4.781  29.169  1.00 96.96           C  
ATOM   3193  NZ  LYS A 403     -27.120   5.621  29.705  1.00 96.96           N  
ATOM   3194  N   ASN A 404     -24.196   1.554  24.291  1.00 97.28           N  
ATOM   3195  CA  ASN A 404     -24.676   0.184  24.440  1.00 97.28           C  
ATOM   3196  C   ASN A 404     -23.647  -0.827  23.942  1.00 97.28           C  
ATOM   3197  CB  ASN A 404     -26.004  -0.003  23.704  1.00 97.28           C  
ATOM   3198  O   ASN A 404     -23.865  -2.037  24.034  1.00 97.28           O  
ATOM   3199  CG  ASN A 404     -27.145   0.752  24.358  1.00 97.28           C  
ATOM   3200  ND2 ASN A 404     -28.068   1.251  23.545  1.00 97.28           N  
ATOM   3201  OD1 ASN A 404     -27.196   0.885  25.584  1.00 97.28           O  
ATOM   3202  N   LEU A 405     -22.562  -0.326  23.435  1.00 97.48           N  
ATOM   3203  CA  LEU A 405     -21.520  -1.246  22.992  1.00 97.48           C  
ATOM   3204  C   LEU A 405     -20.871  -1.945  24.182  1.00 97.48           C  
ATOM   3205  CB  LEU A 405     -20.456  -0.501  22.181  1.00 97.48           C  
ATOM   3206  O   LEU A 405     -20.525  -1.300  25.174  1.00 97.48           O  
ATOM   3207  CG  LEU A 405     -20.928   0.147  20.878  1.00 97.48           C  
ATOM   3208  CD1 LEU A 405     -19.764   0.842  20.180  1.00 97.48           C  
ATOM   3209  CD2 LEU A 405     -21.563  -0.894  19.962  1.00 97.48           C  
ATOM   3210  N   LYS A 406     -20.676  -3.246  24.138  1.00 96.29           N  
ATOM   3211  CA  LYS A 406     -20.119  -4.025  25.240  1.00 96.29           C  
ATOM   3212  C   LYS A 406     -18.669  -4.412  24.962  1.00 96.29           C  
ATOM   3213  CB  LYS A 406     -20.958  -5.279  25.489  1.00 96.29           C  
ATOM   3214  O   LYS A 406     -17.966  -4.887  25.856  1.00 96.29           O  
ATOM   3215  CG  LYS A 406     -22.413  -4.993  25.828  1.00 96.29           C  
ATOM   3216  CD  LYS A 406     -22.540  -4.187  27.115  1.00 96.29           C  
ATOM   3217  CE  LYS A 406     -23.997  -3.918  27.466  1.00 96.29           C  
ATOM   3218  NZ  LYS A 406     -24.124  -2.957  28.603  1.00 96.29           N  
ATOM   3219  N   ARG A 407     -18.270  -4.211  23.666  1.00 94.91           N  
ATOM   3220  CA  ARG A 407     -16.900  -4.549  23.294  1.00 94.91           C  
ATOM   3221  C   ARG A 407     -16.376  -3.602  22.220  1.00 94.91           C  
ATOM   3222  CB  ARG A 407     -16.817  -5.996  22.803  1.00 94.91           C  
ATOM   3223  O   ARG A 407     -17.147  -2.859  21.609  1.00 94.91           O  
ATOM   3224  CG  ARG A 407     -17.654  -6.275  21.565  1.00 94.91           C  
ATOM   3225  CD  ARG A 407     -17.639  -7.752  21.195  1.00 94.91           C  
ATOM   3226  NE  ARG A 407     -18.491  -8.027  20.042  1.00 94.91           N  
ATOM   3227  NH1 ARG A 407     -18.237 -10.321  20.142  1.00 94.91           N  
ATOM   3228  NH2 ARG A 407     -19.544  -9.378  18.512  1.00 94.91           N  
ATOM   3229  CZ  ARG A 407     -18.755  -9.242  19.568  1.00 94.91           C  
ATOM   3230  N   ASN A 408     -15.055  -3.599  21.989  1.00 95.34           N  
ATOM   3231  CA  ASN A 408     -14.412  -2.852  20.913  1.00 95.34           C  
ATOM   3232  C   ASN A 408     -14.579  -3.551  19.567  1.00 95.34           C  
ATOM   3233  CB  ASN A 408     -12.928  -2.638  21.219  1.00 95.34           C  
ATOM   3234  O   ASN A 408     -14.566  -4.781  19.495  1.00 95.34           O  
ATOM   3235  CG  ASN A 408     -12.700  -1.962  22.557  1.00 95.34           C  
ATOM   3236  ND2 ASN A 408     -11.575  -2.270  23.192  1.00 95.34           N  
ATOM   3237  OD1 ASN A 408     -13.527  -1.170  23.015  1.00 95.34           O  
ATOM   3238  N   TYR A 409     -14.805  -2.688  18.515  1.00 97.06           N  
ATOM   3239  CA  TYR A 409     -14.890  -3.213  17.157  1.00 97.06           C  
ATOM   3240  C   TYR A 409     -13.812  -2.603  16.269  1.00 97.06           C  
ATOM   3241  CB  TYR A 409     -16.274  -2.940  16.561  1.00 97.06           C  
ATOM   3242  O   TYR A 409     -13.607  -1.387  16.276  1.00 97.06           O  
ATOM   3243  CG  TYR A 409     -17.394  -3.658  17.274  1.00 97.06           C  
ATOM   3244  CD1 TYR A 409     -17.850  -4.896  16.828  1.00 97.06           C  
ATOM   3245  CD2 TYR A 409     -17.999  -3.099  18.395  1.00 97.06           C  
ATOM   3246  CE1 TYR A 409     -18.883  -5.560  17.481  1.00 97.06           C  
ATOM   3247  CE2 TYR A 409     -19.033  -3.754  19.056  1.00 97.06           C  
ATOM   3248  OH  TYR A 409     -20.491  -5.635  19.243  1.00 97.06           O  
ATOM   3249  CZ  TYR A 409     -19.467  -4.982  18.592  1.00 97.06           C  
ATOM   3250  N   ILE A 410     -13.026  -3.451  15.629  1.00 97.66           N  
ATOM   3251  CA  ILE A 410     -12.262  -2.995  14.473  1.00 97.66           C  
ATOM   3252  C   ILE A 410     -13.083  -3.191  13.201  1.00 97.66           C  
ATOM   3253  CB  ILE A 410     -10.912  -3.739  14.359  1.00 97.66           C  
ATOM   3254  O   ILE A 410     -13.133  -4.293  12.650  1.00 97.66           O  
ATOM   3255  CG1 ILE A 410     -10.083  -3.541  15.633  1.00 97.66           C  
ATOM   3256  CG2 ILE A 410     -10.139  -3.269  13.123  1.00 97.66           C  
ATOM   3257  CD1 ILE A 410      -8.786  -4.338  15.659  1.00 97.66           C  
ATOM   3258  N   VAL A 411     -13.777  -2.078  12.840  1.00 98.46           N  
ATOM   3259  CA  VAL A 411     -14.797  -2.132  11.798  1.00 98.46           C  
ATOM   3260  C   VAL A 411     -14.140  -2.007  10.425  1.00 98.46           C  
ATOM   3261  CB  VAL A 411     -15.858  -1.024  11.984  1.00 98.46           C  
ATOM   3262  O   VAL A 411     -13.499  -0.997  10.126  1.00 98.46           O  
ATOM   3263  CG1 VAL A 411     -16.972  -1.164  10.947  1.00 98.46           C  
ATOM   3264  CG2 VAL A 411     -16.432  -1.068  13.398  1.00 98.46           C  
ATOM   3265  N   PRO A 412     -14.225  -3.066   9.527  1.00 98.49           N  
ATOM   3266  CA  PRO A 412     -13.727  -2.912   8.158  1.00 98.49           C  
ATOM   3267  C   PRO A 412     -14.544  -1.912   7.343  1.00 98.49           C  
ATOM   3268  CB  PRO A 412     -13.852  -4.322   7.576  1.00 98.49           C  
ATOM   3269  O   PRO A 412     -15.771  -2.025   7.269  1.00 98.49           O  
ATOM   3270  CG  PRO A 412     -14.994  -4.941   8.315  1.00 98.49           C  
ATOM   3271  CD  PRO A 412     -14.979  -4.433   9.728  1.00 98.49           C  
ATOM   3272  N   ILE A 413     -13.842  -0.944   6.784  1.00 98.62           N  
ATOM   3273  CA  ILE A 413     -14.523   0.079   5.997  1.00 98.62           C  
ATOM   3274  C   ILE A 413     -14.498  -0.305   4.519  1.00 98.62           C  
ATOM   3275  CB  ILE A 413     -13.880   1.469   6.200  1.00 98.62           C  
ATOM   3276  O   ILE A 413     -15.547  -0.406   3.880  1.00 98.62           O  
ATOM   3277  CG1 ILE A 413     -13.808   1.811   7.693  1.00 98.62           C  
ATOM   3278  CG2 ILE A 413     -14.658   2.541   5.431  1.00 98.62           C  
ATOM   3279  CD1 ILE A 413     -15.154   1.772   8.403  1.00 98.62           C  
ATOM   3280  N   LEU A 414     -13.239  -0.591   3.982  1.00 98.73           N  
ATOM   3281  CA  LEU A 414     -13.043  -1.019   2.601  1.00 98.73           C  
ATOM   3282  C   LEU A 414     -11.708  -1.738   2.439  1.00 98.73           C  
ATOM   3283  CB  LEU A 414     -13.108   0.182   1.654  1.00 98.73           C  
ATOM   3284  O   LEU A 414     -10.840  -1.647   3.309  1.00 98.73           O  
ATOM   3285  CG  LEU A 414     -12.057   1.272   1.868  1.00 98.73           C  
ATOM   3286  CD1 LEU A 414     -10.744   0.881   1.197  1.00 98.73           C  
ATOM   3287  CD2 LEU A 414     -12.557   2.610   1.335  1.00 98.73           C  
ATOM   3288  N   TRP A 415     -11.670  -2.593   1.465  1.00 98.59           N  
ATOM   3289  CA  TRP A 415     -10.331  -3.024   1.077  1.00 98.59           C  
ATOM   3290  C   TRP A 415     -10.017  -2.604  -0.355  1.00 98.59           C  
ATOM   3291  CB  TRP A 415     -10.191  -4.542   1.219  1.00 98.59           C  
ATOM   3292  O   TRP A 415     -10.927  -2.361  -1.151  1.00 98.59           O  
ATOM   3293  CG  TRP A 415     -11.014  -5.323   0.239  1.00 98.59           C  
ATOM   3294  CD1 TRP A 415     -12.311  -5.727   0.389  1.00 98.59           C  
ATOM   3295  CD2 TRP A 415     -10.591  -5.799  -1.043  1.00 98.59           C  
ATOM   3296  CE2 TRP A 415     -11.685  -6.484  -1.616  1.00 98.59           C  
ATOM   3297  CE3 TRP A 415      -9.392  -5.712  -1.763  1.00 98.59           C  
ATOM   3298  NE1 TRP A 415     -12.721  -6.426  -0.723  1.00 98.59           N  
ATOM   3299  CH2 TRP A 415     -10.431  -6.980  -3.561  1.00 98.59           C  
ATOM   3300  CZ2 TRP A 415     -11.616  -7.079  -2.878  1.00 98.59           C  
ATOM   3301  CZ3 TRP A 415      -9.325  -6.305  -3.019  1.00 98.59           C  
ATOM   3302  N   LEU A 416      -8.746  -2.398  -0.636  1.00 98.29           N  
ATOM   3303  CA  LEU A 416      -8.352  -1.871  -1.938  1.00 98.29           C  
ATOM   3304  C   LEU A 416      -7.312  -2.772  -2.597  1.00 98.29           C  
ATOM   3305  CB  LEU A 416      -7.797  -0.451  -1.796  1.00 98.29           C  
ATOM   3306  O   LEU A 416      -6.599  -3.509  -1.911  1.00 98.29           O  
ATOM   3307  CG  LEU A 416      -6.552  -0.294  -0.922  1.00 98.29           C  
ATOM   3308  CD1 LEU A 416      -5.290  -0.461  -1.761  1.00 98.29           C  
ATOM   3309  CD2 LEU A 416      -6.559   1.060  -0.220  1.00 98.29           C  
ATOM   3310  N   ASN A 417      -7.392  -2.784  -3.903  1.00 98.25           N  
ATOM   3311  CA  ASN A 417      -6.445  -3.454  -4.788  1.00 98.25           C  
ATOM   3312  C   ASN A 417      -5.823  -2.480  -5.784  1.00 98.25           C  
ATOM   3313  CB  ASN A 417      -7.125  -4.608  -5.527  1.00 98.25           C  
ATOM   3314  O   ASN A 417      -6.521  -1.926  -6.635  1.00 98.25           O  
ATOM   3315  CG  ASN A 417      -6.187  -5.325  -6.478  1.00 98.25           C  
ATOM   3316  ND2 ASN A 417      -6.744  -6.179  -7.329  1.00 98.25           N  
ATOM   3317  OD1 ASN A 417      -4.972  -5.115  -6.448  1.00 98.25           O  
ATOM   3318  N   GLU A 418      -4.565  -2.279  -5.608  1.00 97.22           N  
ATOM   3319  CA  GLU A 418      -3.811  -1.509  -6.592  1.00 97.22           C  
ATOM   3320  C   GLU A 418      -2.928  -2.417  -7.444  1.00 97.22           C  
ATOM   3321  CB  GLU A 418      -2.957  -0.442  -5.902  1.00 97.22           C  
ATOM   3322  O   GLU A 418      -2.001  -3.049  -6.932  1.00 97.22           O  
ATOM   3323  CG  GLU A 418      -2.274   0.517  -6.865  1.00 97.22           C  
ATOM   3324  CD  GLU A 418      -1.587   1.680  -6.167  1.00 97.22           C  
ATOM   3325  OE1 GLU A 418      -0.337   1.694  -6.097  1.00 97.22           O  
ATOM   3326  OE2 GLU A 418      -2.305   2.585  -5.686  1.00 97.22           O  
ATOM   3327  N   THR A 419      -3.255  -2.402  -8.704  1.00 96.86           N  
ATOM   3328  CA  THR A 419      -2.550  -3.330  -9.582  1.00 96.86           C  
ATOM   3329  C   THR A 419      -1.961  -2.596 -10.783  1.00 96.86           C  
ATOM   3330  CB  THR A 419      -3.483  -4.454 -10.070  1.00 96.86           C  
ATOM   3331  O   THR A 419      -2.509  -1.586 -11.230  1.00 96.86           O  
ATOM   3332  CG2 THR A 419      -3.988  -5.295  -8.903  1.00 96.86           C  
ATOM   3333  OG1 THR A 419      -4.605  -3.875 -10.748  1.00 96.86           O  
ATOM   3334  N   GLY A 420      -0.855  -3.006 -11.174  1.00 95.11           N  
ATOM   3335  CA  GLY A 420      -0.175  -2.572 -12.384  1.00 95.11           C  
ATOM   3336  C   GLY A 420       0.604  -3.683 -13.062  1.00 95.11           C  
ATOM   3337  O   GLY A 420       1.378  -4.390 -12.414  1.00 95.11           O  
ATOM   3338  N   THR A 421       0.245  -3.845 -14.300  1.00 95.16           N  
ATOM   3339  CA  THR A 421       0.941  -4.853 -15.093  1.00 95.16           C  
ATOM   3340  C   THR A 421       1.560  -4.227 -16.339  1.00 95.16           C  
ATOM   3341  CB  THR A 421      -0.009  -5.993 -15.505  1.00 95.16           C  
ATOM   3342  O   THR A 421       0.956  -3.354 -16.967  1.00 95.16           O  
ATOM   3343  CG2 THR A 421       0.741  -7.089 -16.254  1.00 95.16           C  
ATOM   3344  OG1 THR A 421      -0.608  -6.556 -14.331  1.00 95.16           O  
ATOM   3345  N   ILE A 422       2.720  -4.601 -16.626  1.00 92.25           N  
ATOM   3346  CA  ILE A 422       3.381  -4.083 -17.819  1.00 92.25           C  
ATOM   3347  C   ILE A 422       2.518  -4.359 -19.048  1.00 92.25           C  
ATOM   3348  CB  ILE A 422       4.785  -4.701 -18.001  1.00 92.25           C  
ATOM   3349  O   ILE A 422       1.966  -5.452 -19.194  1.00 92.25           O  
ATOM   3350  CG1 ILE A 422       5.517  -4.031 -19.170  1.00 92.25           C  
ATOM   3351  CG2 ILE A 422       4.686  -6.215 -18.213  1.00 92.25           C  
ATOM   3352  CD1 ILE A 422       6.998  -4.375 -19.252  1.00 92.25           C  
ATOM   3353  N   GLY A 423       2.270  -3.333 -19.898  1.00 91.38           N  
ATOM   3354  CA  GLY A 423       1.479  -3.470 -21.110  1.00 91.38           C  
ATOM   3355  C   GLY A 423       2.149  -4.330 -22.165  1.00 91.38           C  
ATOM   3356  O   GLY A 423       3.362  -4.546 -22.119  1.00 91.38           O  
ATOM   3357  N   ASP A 424       1.453  -4.806 -23.148  1.00 92.23           N  
ATOM   3358  CA  ASP A 424       1.941  -5.701 -24.194  1.00 92.23           C  
ATOM   3359  C   ASP A 424       3.053  -5.041 -25.006  1.00 92.23           C  
ATOM   3360  CB  ASP A 424       0.795  -6.123 -25.116  1.00 92.23           C  
ATOM   3361  O   ASP A 424       4.064  -5.675 -25.314  1.00 92.23           O  
ATOM   3362  CG  ASP A 424      -0.177  -7.083 -24.452  1.00 92.23           C  
ATOM   3363  OD1 ASP A 424       0.254  -7.905 -23.615  1.00 92.23           O  
ATOM   3364  OD2 ASP A 424      -1.383  -7.018 -24.772  1.00 92.23           O  
ATOM   3365  N   GLU A 425       2.861  -3.820 -25.351  1.00 89.47           N  
ATOM   3366  CA  GLU A 425       3.847  -3.088 -26.141  1.00 89.47           C  
ATOM   3367  C   GLU A 425       5.169  -2.956 -25.390  1.00 89.47           C  
ATOM   3368  CB  GLU A 425       3.314  -1.702 -26.514  1.00 89.47           C  
ATOM   3369  O   GLU A 425       6.234  -3.237 -25.944  1.00 89.47           O  
ATOM   3370  CG  GLU A 425       4.225  -0.926 -27.455  1.00 89.47           C  
ATOM   3371  CD  GLU A 425       3.757   0.500 -27.702  1.00 89.47           C  
ATOM   3372  OE1 GLU A 425       4.515   1.290 -28.310  1.00 89.47           O  
ATOM   3373  OE2 GLU A 425       2.625   0.829 -27.284  1.00 89.47           O  
ATOM   3374  N   LYS A 426       5.145  -2.648 -24.160  1.00 87.69           N  
ATOM   3375  CA  LYS A 426       6.344  -2.467 -23.346  1.00 87.69           C  
ATOM   3376  C   LYS A 426       6.977  -3.810 -22.994  1.00 87.69           C  
ATOM   3377  CB  LYS A 426       6.015  -1.692 -22.070  1.00 87.69           C  
ATOM   3378  O   LYS A 426       8.199  -3.914 -22.873  1.00 87.69           O  
ATOM   3379  CG  LYS A 426       5.667  -0.230 -22.306  1.00 87.69           C  
ATOM   3380  CD  LYS A 426       6.907   0.595 -22.627  1.00 87.69           C  
ATOM   3381  CE  LYS A 426       6.583   2.080 -22.721  1.00 87.69           C  
ATOM   3382  NZ  LYS A 426       7.763   2.877 -23.172  1.00 87.69           N  
ATOM   3383  N   ALA A 427       6.038  -4.685 -22.767  1.00 92.07           N  
ATOM   3384  CA  ALA A 427       6.563  -6.029 -22.538  1.00 92.07           C  
ATOM   3385  C   ALA A 427       7.362  -6.519 -23.742  1.00 92.07           C  
ATOM   3386  CB  ALA A 427       5.425  -6.999 -22.228  1.00 92.07           C  
ATOM   3387  O   ALA A 427       8.425  -7.123 -23.586  1.00 92.07           O  
ATOM   3388  N   ASN A 428       6.854  -6.285 -24.961  1.00 91.60           N  
ATOM   3389  CA  ASN A 428       7.552  -6.638 -26.192  1.00 91.60           C  
ATOM   3390  C   ASN A 428       8.884  -5.903 -26.312  1.00 91.60           C  
ATOM   3391  CB  ASN A 428       6.674  -6.347 -27.411  1.00 91.60           C  
ATOM   3392  O   ASN A 428       9.890  -6.492 -26.711  1.00 91.60           O  
ATOM   3393  CG  ASN A 428       5.534  -7.336 -27.559  1.00 91.60           C  
ATOM   3394  ND2 ASN A 428       4.496  -6.940 -28.286  1.00 91.60           N  
ATOM   3395  OD1 ASN A 428       5.586  -8.446 -27.024  1.00 91.60           O  
ATOM   3396  N   MET A 429       8.803  -4.648 -25.971  1.00 87.72           N  
ATOM   3397  CA  MET A 429      10.024  -3.848 -25.982  1.00 87.72           C  
ATOM   3398  C   MET A 429      11.051  -4.410 -25.005  1.00 87.72           C  
ATOM   3399  CB  MET A 429       9.716  -2.391 -25.636  1.00 87.72           C  
ATOM   3400  O   MET A 429      12.236  -4.510 -25.331  1.00 87.72           O  
ATOM   3401  CG  MET A 429      10.909  -1.460 -25.780  1.00 87.72           C  
ATOM   3402  SD  MET A 429      10.628   0.172 -24.990  1.00 87.72           S  
ATOM   3403  CE  MET A 429       9.125   0.694 -25.861  1.00 87.72           C  
ATOM   3404  N   PHE A 430      10.552  -4.755 -23.800  1.00 88.44           N  
ATOM   3405  CA  PHE A 430      11.429  -5.315 -22.778  1.00 88.44           C  
ATOM   3406  C   PHE A 430      12.046  -6.625 -23.253  1.00 88.44           C  
ATOM   3407  CB  PHE A 430      10.660  -5.539 -21.472  1.00 88.44           C  
ATOM   3408  O   PHE A 430      13.252  -6.837 -23.108  1.00 88.44           O  
ATOM   3409  CG  PHE A 430      11.541  -5.872 -20.299  1.00 88.44           C  
ATOM   3410  CD1 PHE A 430      11.836  -7.193 -19.985  1.00 88.44           C  
ATOM   3411  CD2 PHE A 430      12.076  -4.862 -19.508  1.00 88.44           C  
ATOM   3412  CE1 PHE A 430      12.651  -7.504 -18.899  1.00 88.44           C  
ATOM   3413  CE2 PHE A 430      12.891  -5.165 -18.422  1.00 88.44           C  
ATOM   3414  CZ  PHE A 430      13.177  -6.486 -18.118  1.00 88.44           C  
ATOM   3415  N   ARG A 431      11.367  -7.461 -23.897  1.00 90.17           N  
ATOM   3416  CA  ARG A 431      11.861  -8.735 -24.408  1.00 90.17           C  
ATOM   3417  C   ARG A 431      12.931  -8.519 -25.473  1.00 90.17           C  
ATOM   3418  CB  ARG A 431      10.712  -9.567 -24.981  1.00 90.17           C  
ATOM   3419  O   ARG A 431      13.947  -9.217 -25.490  1.00 90.17           O  
ATOM   3420  CG  ARG A 431       9.828 -10.208 -23.923  1.00 90.17           C  
ATOM   3421  CD  ARG A 431       8.833 -11.183 -24.535  1.00 90.17           C  
ATOM   3422  NE  ARG A 431       7.803 -10.490 -25.304  1.00 90.17           N  
ATOM   3423  NH1 ARG A 431       6.921 -12.408 -26.243  1.00 90.17           N  
ATOM   3424  NH2 ARG A 431       6.024 -10.361 -26.750  1.00 90.17           N  
ATOM   3425  CZ  ARG A 431       6.918 -11.088 -26.097  1.00 90.17           C  
ATOM   3426  N   SER A 432      12.656  -7.591 -26.319  1.00 86.91           N  
ATOM   3427  CA  SER A 432      13.545  -7.352 -27.451  1.00 86.91           C  
ATOM   3428  C   SER A 432      14.849  -6.701 -27.002  1.00 86.91           C  
ATOM   3429  CB  SER A 432      12.858  -6.471 -28.496  1.00 86.91           C  
ATOM   3430  O   SER A 432      15.923  -7.045 -27.499  1.00 86.91           O  
ATOM   3431  OG  SER A 432      12.630  -5.169 -27.984  1.00 86.91           O  
ATOM   3432  N   GLN A 433      14.775  -5.908 -25.969  1.00 80.88           N  
ATOM   3433  CA  GLN A 433      15.928  -5.084 -25.620  1.00 80.88           C  
ATOM   3434  C   GLN A 433      16.717  -5.701 -24.468  1.00 80.88           C  
ATOM   3435  CB  GLN A 433      15.485  -3.667 -25.253  1.00 80.88           C  
ATOM   3436  O   GLN A 433      17.905  -5.419 -24.301  1.00 80.88           O  
ATOM   3437  CG  GLN A 433      14.972  -2.858 -26.436  1.00 80.88           C  
ATOM   3438  CD  GLN A 433      14.659  -1.419 -26.071  1.00 80.88           C  
ATOM   3439  NE2 GLN A 433      14.434  -0.586 -27.081  1.00 80.88           N  
ATOM   3440  OE1 GLN A 433      14.619  -1.058 -24.890  1.00 80.88           O  
ATOM   3441  N   VAL A 434      16.017  -6.493 -23.716  1.00 84.32           N  
ATOM   3442  CA  VAL A 434      16.715  -6.966 -22.525  1.00 84.32           C  
ATOM   3443  C   VAL A 434      16.809  -8.490 -22.552  1.00 84.32           C  
ATOM   3444  CB  VAL A 434      16.011  -6.499 -21.231  1.00 84.32           C  
ATOM   3445  O   VAL A 434      17.886  -9.047 -22.777  1.00 84.32           O  
ATOM   3446  CG1 VAL A 434      16.764  -6.994 -19.998  1.00 84.32           C  
ATOM   3447  CG2 VAL A 434      15.889  -4.976 -21.211  1.00 84.32           C  
ATOM   3448  N   THR A 435      15.668  -9.188 -22.437  1.00 82.10           N  
ATOM   3449  CA  THR A 435      15.668 -10.643 -22.328  1.00 82.10           C  
ATOM   3450  C   THR A 435      16.132 -11.283 -23.633  1.00 82.10           C  
ATOM   3451  CB  THR A 435      14.270 -11.175 -21.960  1.00 82.10           C  
ATOM   3452  O   THR A 435      16.852 -12.283 -23.618  1.00 82.10           O  
ATOM   3453  CG2 THR A 435      13.891 -10.788 -20.535  1.00 82.10           C  
ATOM   3454  OG1 THR A 435      13.303 -10.628 -22.865  1.00 82.10           O  
ATOM   3455  N   GLY A 436      15.793 -10.714 -24.777  1.00 84.76           N  
ATOM   3456  CA  GLY A 436      16.194 -11.225 -26.078  1.00 84.76           C  
ATOM   3457  C   GLY A 436      17.696 -11.201 -26.292  1.00 84.76           C  
ATOM   3458  O   GLY A 436      18.275 -12.176 -26.776  1.00 84.76           O  
ATOM   3459  N   LYS A 437      18.310 -10.109 -25.936  1.00 85.02           N  
ATOM   3460  CA  LYS A 437      19.752  -9.952 -26.106  1.00 85.02           C  
ATOM   3461  C   LYS A 437      20.520 -10.901 -25.191  1.00 85.02           C  
ATOM   3462  CB  LYS A 437      20.170  -8.507 -25.831  1.00 85.02           C  
ATOM   3463  O   LYS A 437      21.518 -11.497 -25.602  1.00 85.02           O  
ATOM   3464  CG  LYS A 437      19.699  -7.515 -26.884  1.00 85.02           C  
ATOM   3465  CD  LYS A 437      20.293  -6.131 -26.654  1.00 85.02           C  
ATOM   3466  CE  LYS A 437      19.819  -5.136 -27.705  1.00 85.02           C  
ATOM   3467  NZ  LYS A 437      20.519  -3.823 -27.581  1.00 85.02           N  
ATOM   3468  N   ILE A 438      19.970 -11.066 -24.017  1.00 85.78           N  
ATOM   3469  CA  ILE A 438      20.622 -11.950 -23.057  1.00 85.78           C  
ATOM   3470  C   ILE A 438      20.518 -13.397 -23.535  1.00 85.78           C  
ATOM   3471  CB  ILE A 438      20.006 -11.806 -21.647  1.00 85.78           C  
ATOM   3472  O   ILE A 438      21.501 -14.140 -23.499  1.00 85.78           O  
ATOM   3473  CG1 ILE A 438      20.281 -10.406 -21.085  1.00 85.78           C  
ATOM   3474  CG2 ILE A 438      20.546 -12.889 -20.709  1.00 85.78           C  
ATOM   3475  CD1 ILE A 438      19.562 -10.113 -19.776  1.00 85.78           C  
ATOM   3476  N   ASN A 439      19.338 -13.714 -24.016  1.00 85.51           N  
ATOM   3477  CA  ASN A 439      19.122 -15.070 -24.510  1.00 85.51           C  
ATOM   3478  C   ASN A 439      19.960 -15.354 -25.753  1.00 85.51           C  
ATOM   3479  CB  ASN A 439      17.639 -15.305 -24.804  1.00 85.51           C  
ATOM   3480  O   ASN A 439      20.488 -16.456 -25.913  1.00 85.51           O  
ATOM   3481  CG  ASN A 439      16.807 -15.436 -23.543  1.00 85.51           C  
ATOM   3482  ND2 ASN A 439      15.492 -15.326 -23.686  1.00 85.51           N  
ATOM   3483  OD1 ASN A 439      17.343 -15.635 -22.449  1.00 85.51           O  
ATOM   3484  N   LEU A 440      20.083 -14.387 -26.632  1.00 87.20           N  
ATOM   3485  CA  LEU A 440      20.877 -14.507 -27.850  1.00 87.20           C  
ATOM   3486  C   LEU A 440      22.347 -14.744 -27.519  1.00 87.20           C  
ATOM   3487  CB  LEU A 440      20.732 -13.250 -28.711  1.00 87.20           C  
ATOM   3488  O   LEU A 440      22.989 -15.612 -28.114  1.00 87.20           O  
ATOM   3489  CG  LEU A 440      21.527 -13.228 -30.017  1.00 87.20           C  
ATOM   3490  CD1 LEU A 440      21.075 -14.360 -30.933  1.00 87.20           C  
ATOM   3491  CD2 LEU A 440      21.377 -11.879 -30.712  1.00 87.20           C  
ATOM   3492  N   LEU A 441      22.834 -13.962 -26.580  1.00 87.68           N  
ATOM   3493  CA  LEU A 441      24.219 -14.137 -26.156  1.00 87.68           C  
ATOM   3494  C   LEU A 441      24.438 -15.528 -25.572  1.00 87.68           C  
ATOM   3495  CB  LEU A 441      24.603 -13.072 -25.125  1.00 87.68           C  
ATOM   3496  O   LEU A 441      25.437 -16.184 -25.875  1.00 87.68           O  
ATOM   3497  CG  LEU A 441      26.059 -13.076 -24.655  1.00 87.68           C  
ATOM   3498  CD1 LEU A 441      26.989 -12.724 -25.811  1.00 87.68           C  
ATOM   3499  CD2 LEU A 441      26.249 -12.106 -23.494  1.00 87.68           C  
ATOM   3500  N   GLY A 442      23.496 -15.929 -24.755  1.00 87.17           N  
ATOM   3501  CA  GLY A 442      23.571 -17.271 -24.200  1.00 87.17           C  
ATOM   3502  C   GLY A 442      23.545 -18.357 -25.259  1.00 87.17           C  
ATOM   3503  O   GLY A 442      24.301 -19.327 -25.180  1.00 87.17           O  
ATOM   3504  N   LEU A 443      22.733 -18.150 -26.246  1.00 89.29           N  
ATOM   3505  CA  LEU A 443      22.616 -19.094 -27.352  1.00 89.29           C  
ATOM   3506  C   LEU A 443      23.916 -19.166 -28.146  1.00 89.29           C  
ATOM   3507  CB  LEU A 443      21.461 -18.697 -28.276  1.00 89.29           C  
ATOM   3508  O   LEU A 443      24.380 -20.256 -28.487  1.00 89.29           O  
ATOM   3509  CG  LEU A 443      21.159 -19.650 -29.433  1.00 89.29           C  
ATOM   3510  CD1 LEU A 443      20.572 -20.955 -28.905  1.00 89.29           C  
ATOM   3511  CD2 LEU A 443      20.211 -18.996 -30.431  1.00 89.29           C  
ATOM   3512  N   ILE A 444      24.511 -18.041 -28.496  1.00 90.48           N  
ATOM   3513  CA  ILE A 444      25.763 -17.952 -29.240  1.00 90.48           C  
ATOM   3514  C   ILE A 444      26.875 -18.655 -28.465  1.00 90.48           C  
ATOM   3515  CB  ILE A 444      26.151 -16.483 -29.520  1.00 90.48           C  
ATOM   3516  O   ILE A 444      27.681 -19.385 -29.047  1.00 90.48           O  
ATOM   3517  CG1 ILE A 444      25.169 -15.851 -30.513  1.00 90.48           C  
ATOM   3518  CG2 ILE A 444      27.589 -16.394 -30.039  1.00 90.48           C  
ATOM   3519  CD1 ILE A 444      25.363 -14.354 -30.709  1.00 90.48           C  
ATOM   3520  N   GLU A 445      26.797 -18.343 -27.115  1.00 89.73           N  
ATOM   3521  CA  GLU A 445      27.807 -18.967 -26.267  1.00 89.73           C  
ATOM   3522  C   GLU A 445      27.693 -20.488 -26.299  1.00 89.73           C  
ATOM   3523  CB  GLU A 445      27.688 -18.461 -24.827  1.00 89.73           C  
ATOM   3524  O   GLU A 445      28.699 -21.189 -26.427  1.00 89.73           O  
ATOM   3525  CG  GLU A 445      28.057 -16.995 -24.657  1.00 89.73           C  
ATOM   3526  CD  GLU A 445      27.714 -16.445 -23.282  1.00 89.73           C  
ATOM   3527  OE1 GLU A 445      27.967 -15.245 -23.027  1.00 89.73           O  
ATOM   3528  OE2 GLU A 445      27.189 -17.220 -22.451  1.00 89.73           O  
ATOM   3529  N   MET A 446      26.503 -21.002 -26.273  1.00 90.33           N  
ATOM   3530  CA  MET A 446      26.256 -22.441 -26.268  1.00 90.33           C  
ATOM   3531  C   MET A 446      26.611 -23.059 -27.617  1.00 90.33           C  
ATOM   3532  CB  MET A 446      24.795 -22.735 -25.927  1.00 90.33           C  
ATOM   3533  O   MET A 446      27.211 -24.134 -27.674  1.00 90.33           O  
ATOM   3534  CG  MET A 446      24.453 -22.523 -24.461  1.00 90.33           C  
ATOM   3535  SD  MET A 446      25.373 -23.660 -23.353  1.00 90.33           S  
ATOM   3536  CE  MET A 446      24.725 -25.256 -23.923  1.00 90.33           C  
ATOM   3537  N   ILE A 447      26.295 -22.389 -28.672  1.00 92.36           N  
ATOM   3538  CA  ILE A 447      26.565 -22.867 -30.024  1.00 92.36           C  
ATOM   3539  C   ILE A 447      28.073 -22.938 -30.255  1.00 92.36           C  
ATOM   3540  CB  ILE A 447      25.902 -21.962 -31.087  1.00 92.36           C  
ATOM   3541  O   ILE A 447      28.581 -23.932 -30.777  1.00 92.36           O  
ATOM   3542  CG1 ILE A 447      24.379 -22.133 -31.058  1.00 92.36           C  
ATOM   3543  CG2 ILE A 447      26.461 -22.265 -32.480  1.00 92.36           C  
ATOM   3544  CD1 ILE A 447      23.629 -21.158 -31.956  1.00 92.36           C  
ATOM   3545  N   LEU A 448      28.778 -21.869 -29.887  1.00 92.72           N  
ATOM   3546  CA  LEU A 448      30.224 -21.808 -30.068  1.00 92.72           C  
ATOM   3547  C   LEU A 448      30.916 -22.925 -29.294  1.00 92.72           C  
ATOM   3548  CB  LEU A 448      30.764 -20.448 -29.617  1.00 92.72           C  
ATOM   3549  O   LEU A 448      31.812 -23.589 -29.821  1.00 92.72           O  
ATOM   3550  CG  LEU A 448      30.576 -19.286 -30.594  1.00 92.72           C  
ATOM   3551  CD1 LEU A 448      30.876 -17.960 -29.904  1.00 92.72           C  
ATOM   3552  CD2 LEU A 448      31.464 -19.470 -31.820  1.00 92.72           C  
ATOM   3553  N   LEU A 449      30.440 -23.187 -28.088  1.00 93.23           N  
ATOM   3554  CA  LEU A 449      31.035 -24.217 -27.243  1.00 93.23           C  
ATOM   3555  C   LEU A 449      30.726 -25.609 -27.785  1.00 93.23           C  
ATOM   3556  CB  LEU A 449      30.525 -24.092 -25.805  1.00 93.23           C  
ATOM   3557  O   LEU A 449      31.623 -26.447 -27.902  1.00 93.23           O  
ATOM   3558  CG  LEU A 449      31.154 -25.035 -24.778  1.00 93.23           C  
ATOM   3559  CD1 LEU A 449      32.631 -24.705 -24.590  1.00 93.23           C  
ATOM   3560  CD2 LEU A 449      30.408 -24.954 -23.451  1.00 93.23           C  
ATOM   3561  N   SER A 450      29.449 -25.836 -28.130  1.00 92.87           N  
ATOM   3562  CA  SER A 450      29.023 -27.146 -28.611  1.00 92.87           C  
ATOM   3563  C   SER A 450      29.680 -27.486 -29.945  1.00 92.87           C  
ATOM   3564  CB  SER A 450      27.502 -27.196 -28.755  1.00 92.87           C  
ATOM   3565  O   SER A 450      30.217 -28.582 -30.116  1.00 92.87           O  
ATOM   3566  OG  SER A 450      27.052 -26.220 -29.679  1.00 92.87           O  
ATOM   3567  N   VAL A 451      29.659 -26.549 -30.854  1.00 93.91           N  
ATOM   3568  CA  VAL A 451      30.244 -26.753 -32.175  1.00 93.91           C  
ATOM   3569  C   VAL A 451      31.755 -26.936 -32.048  1.00 93.91           C  
ATOM   3570  CB  VAL A 451      29.928 -25.575 -33.124  1.00 93.91           C  
ATOM   3571  O   VAL A 451      32.339 -27.799 -32.707  1.00 93.91           O  
ATOM   3572  CG1 VAL A 451      30.724 -25.699 -34.421  1.00 93.91           C  
ATOM   3573  CG2 VAL A 451      28.430 -25.515 -33.417  1.00 93.91           C  
ATOM   3574  N   GLY A 452      32.347 -26.157 -31.165  1.00 93.58           N  
ATOM   3575  CA  GLY A 452      33.780 -26.264 -30.943  1.00 93.58           C  
ATOM   3576  C   GLY A 452      34.201 -27.615 -30.397  1.00 93.58           C  
ATOM   3577  O   GLY A 452      35.167 -28.211 -30.877  1.00 93.58           O  
ATOM   3578  N   VAL A 453      33.467 -28.139 -29.465  1.00 94.10           N  
ATOM   3579  CA  VAL A 453      33.793 -29.407 -28.820  1.00 94.10           C  
ATOM   3580  C   VAL A 453      33.579 -30.556 -29.803  1.00 94.10           C  
ATOM   3581  CB  VAL A 453      32.947 -29.630 -27.547  1.00 94.10           C  
ATOM   3582  O   VAL A 453      34.418 -31.454 -29.910  1.00 94.10           O  
ATOM   3583  CG1 VAL A 453      33.115 -31.059 -27.031  1.00 94.10           C  
ATOM   3584  CG2 VAL A 453      33.332 -28.620 -26.467  1.00 94.10           C  
ATOM   3585  N   VAL A 454      32.502 -30.475 -30.540  1.00 94.45           N  
ATOM   3586  CA  VAL A 454      32.173 -31.532 -31.491  1.00 94.45           C  
ATOM   3587  C   VAL A 454      33.223 -31.576 -32.599  1.00 94.45           C  
ATOM   3588  CB  VAL A 454      30.766 -31.332 -32.098  1.00 94.45           C  
ATOM   3589  O   VAL A 454      33.704 -32.651 -32.965  1.00 94.45           O  
ATOM   3590  CG1 VAL A 454      30.536 -32.300 -33.258  1.00 94.45           C  
ATOM   3591  CG2 VAL A 454      29.693 -31.512 -31.026  1.00 94.45           C  
ATOM   3592  N   MET A 455      33.554 -30.374 -33.086  1.00 93.76           N  
ATOM   3593  CA  MET A 455      34.553 -30.282 -34.146  1.00 93.76           C  
ATOM   3594  C   MET A 455      35.909 -30.786 -33.661  1.00 93.76           C  
ATOM   3595  CB  MET A 455      34.679 -28.841 -34.644  1.00 93.76           C  
ATOM   3596  O   MET A 455      36.604 -31.501 -34.384  1.00 93.76           O  
ATOM   3597  CG  MET A 455      33.592 -28.435 -35.627  1.00 93.76           C  
ATOM   3598  SD  MET A 455      33.974 -26.859 -36.486  1.00 93.76           S  
ATOM   3599  CE  MET A 455      34.394 -25.813 -35.064  1.00 93.76           C  
ATOM   3600  N   PHE A 456      36.306 -30.418 -32.480  1.00 93.40           N  
ATOM   3601  CA  PHE A 456      37.581 -30.835 -31.908  1.00 93.40           C  
ATOM   3602  C   PHE A 456      37.634 -32.350 -31.750  1.00 93.40           C  
ATOM   3603  CB  PHE A 456      37.810 -30.158 -30.553  1.00 93.40           C  
ATOM   3604  O   PHE A 456      38.605 -32.988 -32.163  1.00 93.40           O  
ATOM   3605  CG  PHE A 456      39.067 -30.605 -29.856  1.00 93.40           C  
ATOM   3606  CD1 PHE A 456      39.007 -31.490 -28.787  1.00 93.40           C  
ATOM   3607  CD2 PHE A 456      40.308 -30.141 -30.271  1.00 93.40           C  
ATOM   3608  CE1 PHE A 456      40.169 -31.906 -28.139  1.00 93.40           C  
ATOM   3609  CE2 PHE A 456      41.473 -30.552 -29.630  1.00 93.40           C  
ATOM   3610  CZ  PHE A 456      41.401 -31.433 -28.563  1.00 93.40           C  
ATOM   3611  N   VAL A 457      36.587 -32.926 -31.268  1.00 93.19           N  
ATOM   3612  CA  VAL A 457      36.538 -34.360 -31.004  1.00 93.19           C  
ATOM   3613  C   VAL A 457      36.496 -35.128 -32.323  1.00 93.19           C  
ATOM   3614  CB  VAL A 457      35.320 -34.735 -30.130  1.00 93.19           C  
ATOM   3615  O   VAL A 457      37.195 -36.130 -32.488  1.00 93.19           O  
ATOM   3616  CG1 VAL A 457      35.178 -36.253 -30.023  1.00 93.19           C  
ATOM   3617  CG2 VAL A 457      35.446 -34.108 -28.742  1.00 93.19           C  
ATOM   3618  N   ALA A 458      35.660 -34.652 -33.245  1.00 93.34           N  
ATOM   3619  CA  ALA A 458      35.517 -35.324 -34.534  1.00 93.34           C  
ATOM   3620  C   ALA A 458      36.842 -35.346 -35.291  1.00 93.34           C  
ATOM   3621  CB  ALA A 458      34.439 -34.642 -35.373  1.00 93.34           C  
ATOM   3622  O   ALA A 458      37.241 -36.383 -35.826  1.00 93.34           O  
ATOM   3623  N   PHE A 459      37.550 -34.214 -35.342  1.00 92.61           N  
ATOM   3624  CA  PHE A 459      38.792 -34.119 -36.101  1.00 92.61           C  
ATOM   3625  C   PHE A 459      39.922 -34.849 -35.384  1.00 92.61           C  
ATOM   3626  CB  PHE A 459      39.175 -32.653 -36.328  1.00 92.61           C  
ATOM   3627  O   PHE A 459      40.817 -35.402 -36.026  1.00 92.61           O  
ATOM   3628  CG  PHE A 459      38.465 -32.014 -37.491  1.00 92.61           C  
ATOM   3629  CD1 PHE A 459      38.899 -32.232 -38.793  1.00 92.61           C  
ATOM   3630  CD2 PHE A 459      37.364 -31.194 -37.281  1.00 92.61           C  
ATOM   3631  CE1 PHE A 459      38.244 -31.641 -39.871  1.00 92.61           C  
ATOM   3632  CE2 PHE A 459      36.704 -30.600 -38.353  1.00 92.61           C  
ATOM   3633  CZ  PHE A 459      37.146 -30.824 -39.647  1.00 92.61           C  
ATOM   3634  N   MET A 460      39.829 -34.913 -34.063  1.00 90.11           N  
ATOM   3635  CA  MET A 460      40.818 -35.657 -33.288  1.00 90.11           C  
ATOM   3636  C   MET A 460      40.646 -37.159 -33.485  1.00 90.11           C  
ATOM   3637  CB  MET A 460      40.712 -35.308 -31.803  1.00 90.11           C  
ATOM   3638  O   MET A 460      41.630 -37.891 -33.610  1.00 90.11           O  
ATOM   3639  CG  MET A 460      41.386 -33.997 -31.431  1.00 90.11           C  
ATOM   3640  SD  MET A 460      43.174 -33.985 -31.840  1.00 90.11           S  
ATOM   3641  CE  MET A 460      43.808 -35.076 -30.537  1.00 90.11           C  
ATOM   3642  N   ILE A 461      39.430 -37.632 -33.474  1.00 90.67           N  
ATOM   3643  CA  ILE A 461      39.137 -39.040 -33.717  1.00 90.67           C  
ATOM   3644  C   ILE A 461      39.595 -39.428 -35.121  1.00 90.67           C  
ATOM   3645  CB  ILE A 461      37.631 -39.343 -33.542  1.00 90.67           C  
ATOM   3646  O   ILE A 461      40.202 -40.484 -35.313  1.00 90.67           O  
ATOM   3647  CG1 ILE A 461      37.218 -39.168 -32.076  1.00 90.67           C  
ATOM   3648  CG2 ILE A 461      37.303 -40.753 -34.040  1.00 90.67           C  
ATOM   3649  CD1 ILE A 461      35.718 -39.268 -31.840  1.00 90.67           C  
ATOM   3650  N   SER A 462      39.286 -38.572 -36.115  1.00 88.89           N  
ATOM   3651  CA  SER A 462      39.690 -38.825 -37.494  1.00 88.89           C  
ATOM   3652  C   SER A 462      41.209 -38.837 -37.632  1.00 88.89           C  
ATOM   3653  CB  SER A 462      39.094 -37.773 -38.430  1.00 88.89           C  
ATOM   3654  O   SER A 462      41.764 -39.651 -38.373  1.00 88.89           O  
ATOM   3655  OG  SER A 462      37.678 -37.839 -38.424  1.00 88.89           O  
ATOM   3656  N   TYR A 463      41.821 -37.895 -36.948  1.00 87.32           N  
ATOM   3657  CA  TYR A 463      43.279 -37.839 -36.966  1.00 87.32           C  
ATOM   3658  C   TYR A 463      43.881 -39.109 -36.376  1.00 87.32           C  
ATOM   3659  CB  TYR A 463      43.780 -36.615 -36.193  1.00 87.32           C  
ATOM   3660  O   TYR A 463      44.820 -39.677 -36.938  1.00 87.32           O  
ATOM   3661  CG  TYR A 463      45.284 -36.533 -36.096  1.00 87.32           C  
ATOM   3662  CD1 TYR A 463      45.945 -36.863 -34.915  1.00 87.32           C  
ATOM   3663  CD2 TYR A 463      46.047 -36.124 -37.185  1.00 87.32           C  
ATOM   3664  CE1 TYR A 463      47.330 -36.786 -34.821  1.00 87.32           C  
ATOM   3665  CE2 TYR A 463      47.433 -36.044 -37.102  1.00 87.32           C  
ATOM   3666  OH  TYR A 463      49.437 -36.299 -35.830  1.00 87.32           O  
ATOM   3667  CZ  TYR A 463      48.065 -36.377 -35.918  1.00 87.32           C  
ATOM   3668  N   CYS A 464      43.346 -39.621 -35.239  1.00 86.26           N  
ATOM   3669  CA  CYS A 464      43.845 -40.818 -34.571  1.00 86.26           C  
ATOM   3670  C   CYS A 464      43.554 -42.065 -35.398  1.00 86.26           C  
ATOM   3671  CB  CYS A 464      43.219 -40.958 -33.184  1.00 86.26           C  
ATOM   3672  O   CYS A 464      44.373 -42.984 -35.451  1.00 86.26           O  
ATOM   3673  SG  CYS A 464      43.769 -39.703 -32.007  1.00 86.26           S  
ATOM   3674  N   ALA A 465      42.396 -42.121 -36.013  1.00 86.41           N  
ATOM   3675  CA  ALA A 465      42.020 -43.247 -36.865  1.00 86.41           C  
ATOM   3676  C   ALA A 465      42.915 -43.325 -38.098  1.00 86.41           C  
ATOM   3677  CB  ALA A 465      40.555 -43.134 -37.280  1.00 86.41           C  
ATOM   3678  O   ALA A 465      43.266 -44.417 -38.550  1.00 86.41           O  
ATOM   3679  N   CYS A 466      43.257 -42.199 -38.748  1.00 82.49           N  
ATOM   3680  CA  CYS A 466      44.100 -42.170 -39.938  1.00 82.49           C  
ATOM   3681  C   CYS A 466      45.536 -42.552 -39.598  1.00 82.49           C  
ATOM   3682  CB  CYS A 466      44.070 -40.785 -40.582  1.00 82.49           C  
ATOM   3683  O   CYS A 466      46.227 -43.169 -40.410  1.00 82.49           O  
ATOM   3684  SG  CYS A 466      42.582 -40.467 -41.556  1.00 82.49           S  
ATOM   3685  N   ARG A 467      45.974 -42.307 -38.426  1.00 77.82           N  
ATOM   3686  CA  ARG A 467      47.321 -42.682 -38.005  1.00 77.82           C  
ATOM   3687  C   ARG A 467      47.405 -44.174 -37.704  1.00 77.82           C  
ATOM   3688  CB  ARG A 467      47.745 -41.874 -36.777  1.00 77.82           C  
ATOM   3689  O   ARG A 467      48.451 -44.795 -37.904  1.00 77.82           O  
ATOM   3690  CG  ARG A 467      48.931 -40.955 -37.024  1.00 77.82           C  
ATOM   3691  CD  ARG A 467      49.559 -40.483 -35.720  1.00 77.82           C  
ATOM   3692  NE  ARG A 467      50.721 -39.632 -35.959  1.00 77.82           N  
ATOM   3693  NH1 ARG A 467      51.354 -39.518 -33.740  1.00 77.82           N  
ATOM   3694  NH2 ARG A 467      52.574 -38.423 -35.342  1.00 77.82           N  
ATOM   3695  CZ  ARG A 467      51.547 -39.193 -35.013  1.00 77.82           C  
ATOM   3696  N   SER A 468      46.317 -44.714 -37.174  1.00 74.61           N  
ATOM   3697  CA  SER A 468      46.317 -46.137 -36.850  1.00 74.61           C  
ATOM   3698  C   SER A 468      46.335 -46.991 -38.114  1.00 74.61           C  
ATOM   3699  CB  SER A 468      45.095 -46.494 -36.002  1.00 74.61           C  
ATOM   3700  O   SER A 468      46.859 -48.108 -38.107  1.00 74.61           O  
ATOM   3701  OG  SER A 468      43.905 -46.384 -36.763  1.00 74.61           O  
ATOM   3702  N   LYS A 469      45.839 -46.461 -39.278  1.00 66.86           N  
ATOM   3703  CA  LYS A 469      45.828 -47.228 -40.521  1.00 66.86           C  
ATOM   3704  C   LYS A 469      47.217 -47.274 -41.150  1.00 66.86           C  
ATOM   3705  CB  LYS A 469      44.824 -46.634 -41.509  1.00 66.86           C  
ATOM   3706  O   LYS A 469      47.569 -48.248 -41.819  1.00 66.86           O  
ATOM   3707  CG  LYS A 469      43.370 -46.926 -41.166  1.00 66.86           C  
ATOM   3708  CD  LYS A 469      42.430 -46.455 -42.268  1.00 66.86           C  
ATOM   3709  CE  LYS A 469      40.973 -46.709 -41.907  1.00 66.86           C  
ATOM   3710  NZ  LYS A 469      40.047 -46.256 -42.988  1.00 66.86           N  
ATOM   3711  N   THR A 470      48.076 -46.327 -40.821  1.00 58.51           N  
ATOM   3712  CA  THR A 470      49.417 -46.325 -41.396  1.00 58.51           C  
ATOM   3713  C   THR A 470      50.328 -47.293 -40.646  1.00 58.51           C  
ATOM   3714  CB  THR A 470      50.032 -44.914 -41.372  1.00 58.51           C  
ATOM   3715  O   THR A 470      51.260 -47.852 -41.227  1.00 58.51           O  
ATOM   3716  CG2 THR A 470      49.956 -44.257 -42.746  1.00 58.51           C  
ATOM   3717  OG1 THR A 470      49.321 -44.104 -40.428  1.00 58.51           O  
ATOM   3718  N   ILE A 471      49.928 -47.782 -39.380  1.00 53.17           N  
ATOM   3719  CA  ILE A 471      50.766 -48.706 -38.625  1.00 53.17           C  
ATOM   3720  C   ILE A 471      50.366 -50.144 -38.944  1.00 53.17           C  
ATOM   3721  CB  ILE A 471      50.666 -48.446 -37.105  1.00 53.17           C  
ATOM   3722  O   ILE A 471      51.134 -51.078 -38.699  1.00 53.17           O  
ATOM   3723  CG1 ILE A 471      51.227 -47.061 -36.761  1.00 53.17           C  
ATOM   3724  CG2 ILE A 471      51.393 -49.542 -36.320  1.00 53.17           C  
ATOM   3725  CD1 ILE A 471      50.954 -46.620 -35.330  1.00 53.17           C  
ATOM   3726  N   LYS A 472      49.551 -50.523 -39.970  1.00 41.04           N  
ATOM   3727  CA  LYS A 472      49.397 -51.908 -40.405  1.00 41.04           C  
ATOM   3728  C   LYS A 472      50.192 -52.174 -41.681  1.00 41.04           C  
ATOM   3729  CB  LYS A 472      47.921 -52.240 -40.629  1.00 41.04           C  
ATOM   3730  O   LYS A 472      50.798 -53.237 -41.830  1.00 41.04           O  
ATOM   3731  CG  LYS A 472      47.227 -52.826 -39.408  1.00 41.04           C  
ATOM   3732  CD  LYS A 472      45.781 -53.197 -39.712  1.00 41.04           C  
ATOM   3733  CE  LYS A 472      45.068 -53.727 -38.475  1.00 41.04           C  
ATOM   3734  NZ  LYS A 472      43.645 -54.077 -38.764  1.00 41.04           N  
TER    3735      LYS A 472                                                      
ENDMDL                                                                          
END                                                                             
HEADER	MODEL     1                                                                     
ATOM      1  N   MET A   1       9.535 -20.277 -59.412  1.00 26.75           N  
ATOM      2  CA  MET A   1       8.255 -20.364 -58.715  1.00 26.75           C  
ATOM      3  C   MET A   1       8.170 -19.329 -57.599  1.00 26.75           C  
ATOM      4  CB  MET A   1       8.048 -21.768 -58.143  1.00 26.75           C  
ATOM      5  O   MET A   1       8.962 -19.361 -56.655  1.00 26.75           O  
ATOM      6  CG  MET A   1       7.413 -22.742 -59.122  1.00 26.75           C  
ATOM      7  SD  MET A   1       6.581 -24.143 -58.279  1.00 26.75           S  
ATOM      8  CE  MET A   1       7.174 -25.525 -59.295  1.00 26.75           C  
ATOM      9  N   LYS A   2       7.952 -18.043 -57.983  1.00 26.28           N  
ATOM     10  CA  LYS A   2       6.988 -16.947 -57.940  1.00 26.28           C  
ATOM     11  C   LYS A   2       7.582 -15.719 -57.257  1.00 26.28           C  
ATOM     12  CB  LYS A   2       5.712 -17.383 -57.218  1.00 26.28           C  
ATOM     13  O   LYS A   2       8.043 -15.798 -56.116  1.00 26.28           O  
ATOM     14  CG  LYS A   2       4.650 -17.968 -58.137  1.00 26.28           C  
ATOM     15  CD  LYS A   2       3.353 -18.245 -57.388  1.00 26.28           C  
ATOM     16  CE  LYS A   2       2.305 -18.875 -58.296  1.00 26.28           C  
ATOM     17  NZ  LYS A   2       1.032 -19.148 -57.565  1.00 26.28           N  
ATOM     18  N   GLY A   3       7.981 -14.662 -58.055  1.00 25.86           N  
ATOM     19  CA  GLY A   3       7.520 -13.436 -58.685  1.00 25.86           C  
ATOM     20  C   GLY A   3       7.291 -12.307 -57.698  1.00 25.86           C  
ATOM     21  O   GLY A   3       6.731 -12.522 -56.621  1.00 25.86           O  
ATOM     22  N   ARG A   4       8.240 -11.380 -57.578  1.00 25.46           N  
ATOM     23  CA  ARG A   4       8.115  -9.927 -57.531  1.00 25.46           C  
ATOM     24  C   ARG A   4       6.738  -9.479 -58.009  1.00 25.46           C  
ATOM     25  CB  ARG A   4       9.205  -9.265 -58.377  1.00 25.46           C  
ATOM     26  O   ARG A   4       6.221  -9.998 -59.001  1.00 25.46           O  
ATOM     27  CG  ARG A   4      10.443  -8.870 -57.588  1.00 25.46           C  
ATOM     28  CD  ARG A   4      11.432  -8.091 -58.443  1.00 25.46           C  
ATOM     29  NE  ARG A   4      12.794  -8.199 -57.926  1.00 25.46           N  
ATOM     30  NH1 ARG A   4      13.702  -6.689 -59.421  1.00 25.46           N  
ATOM     31  NH2 ARG A   4      15.035  -7.704 -57.857  1.00 25.46           N  
ATOM     32  CZ  ARG A   4      13.840  -7.530 -58.402  1.00 25.46           C  
ATOM     33  N   PRO A   5       5.989  -8.667 -57.166  1.00 28.44           N  
ATOM     34  CA  PRO A   5       4.725  -7.981 -57.443  1.00 28.44           C  
ATOM     35  C   PRO A   5       4.876  -6.855 -58.464  1.00 28.44           C  
ATOM     36  CB  PRO A   5       4.317  -7.427 -56.076  1.00 28.44           C  
ATOM     37  O   PRO A   5       5.964  -6.290 -58.608  1.00 28.44           O  
ATOM     38  CG  PRO A   5       5.594  -7.338 -55.303  1.00 28.44           C  
ATOM     39  CD  PRO A   5       6.701  -7.902 -56.147  1.00 28.44           C  
ATOM     40  N   PRO A   6       3.991  -6.765 -59.524  1.00 32.32           N  
ATOM     41  CA  PRO A   6       3.985  -5.621 -60.438  1.00 32.32           C  
ATOM     42  C   PRO A   6       3.308  -4.390 -59.839  1.00 32.32           C  
ATOM     43  CB  PRO A   6       3.203  -6.139 -61.647  1.00 32.32           C  
ATOM     44  O   PRO A   6       2.467  -4.518 -58.945  1.00 32.32           O  
ATOM     45  CG  PRO A   6       2.259  -7.153 -61.086  1.00 32.32           C  
ATOM     46  CD  PRO A   6       2.568  -7.337 -59.628  1.00 32.32           C  
ATOM     47  N   GLU A   7       3.983  -3.206 -59.755  1.00 27.93           N  
ATOM     48  CA  GLU A   7       3.830  -1.795 -60.097  1.00 27.93           C  
ATOM     49  C   GLU A   7       2.629  -1.577 -61.012  1.00 27.93           C  
ATOM     50  CB  GLU A   7       5.102  -1.262 -60.761  1.00 27.93           C  
ATOM     51  O   GLU A   7       2.403  -2.351 -61.945  1.00 27.93           O  
ATOM     52  CG  GLU A   7       6.132  -0.728 -59.777  1.00 27.93           C  
ATOM     53  CD  GLU A   7       7.356  -0.132 -60.454  1.00 27.93           C  
ATOM     54  OE1 GLU A   7       8.271   0.345 -59.745  1.00 27.93           O  
ATOM     55  OE2 GLU A   7       7.400  -0.141 -61.705  1.00 27.93           O  
ATOM     56  N   GLN A   8       1.506  -1.077 -60.489  1.00 30.86           N  
ATOM     57  CA  GLN A   8       0.517  -0.030 -60.729  1.00 30.86           C  
ATOM     58  C   GLN A   8       0.781   0.683 -62.052  1.00 30.86           C  
ATOM     59  CB  GLN A   8       0.514   0.979 -59.580  1.00 30.86           C  
ATOM     60  O   GLN A   8       1.877   1.200 -62.277  1.00 30.86           O  
ATOM     61  CG  GLN A   8      -0.507   0.671 -58.493  1.00 30.86           C  
ATOM     62  CD  GLN A   8      -0.481   1.679 -57.360  1.00 30.86           C  
ATOM     63  NE2 GLN A   8      -1.367   1.501 -56.387  1.00 30.86           N  
ATOM     64  OE1 GLN A   8       0.330   2.611 -57.359  1.00 30.86           O  
ATOM     65  N   ALA A   9       0.232   0.183 -63.151  1.00 27.18           N  
ATOM     66  CA  ALA A   9      -0.228   1.095 -64.195  1.00 27.18           C  
ATOM     67  C   ALA A   9      -0.990   0.344 -65.283  1.00 27.18           C  
ATOM     68  CB  ALA A   9       0.952   1.850 -64.800  1.00 27.18           C  
ATOM     69  O   ALA A   9      -0.563  -0.727 -65.721  1.00 27.18           O  
ATOM     70  N   ASP A  10      -2.310   0.282 -65.297  1.00 26.83           N  
ATOM     71  CA  ASP A  10      -3.080   0.568 -66.504  1.00 26.83           C  
ATOM     72  C   ASP A  10      -4.221  -0.432 -66.678  1.00 26.83           C  
ATOM     73  CB  ASP A  10      -2.173   0.552 -67.736  1.00 26.83           C  
ATOM     74  O   ASP A  10      -3.996  -1.644 -66.673  1.00 26.83           O  
ATOM     75  CG  ASP A  10      -1.407   1.849 -67.925  1.00 26.83           C  
ATOM     76  OD1 ASP A  10      -1.787   2.876 -67.323  1.00 26.83           O  
ATOM     77  OD2 ASP A  10      -0.415   1.845 -68.686  1.00 26.83           O  
ATOM     78  N   ILE A  11      -5.507  -0.169 -66.221  1.00 26.61           N  
ATOM     79  CA  ILE A  11      -6.561  -0.430 -67.196  1.00 26.61           C  
ATOM     80  C   ILE A  11      -7.926  -0.345 -66.516  1.00 26.61           C  
ATOM     81  CB  ILE A  11      -6.381  -1.811 -67.865  1.00 26.61           C  
ATOM     82  O   ILE A  11      -8.207  -1.094 -65.578  1.00 26.61           O  
ATOM     83  CG1 ILE A  11      -5.051  -1.867 -68.625  1.00 26.61           C  
ATOM     84  CG2 ILE A  11      -7.558  -2.117 -68.797  1.00 26.61           C  
ATOM     85  CD1 ILE A  11      -4.728  -3.237 -69.208  1.00 26.61           C  
ATOM     86  N   ALA A  12      -8.550   0.811 -66.270  1.00 27.57           N  
ATOM     87  CA  ALA A  12      -9.795   1.364 -66.797  1.00 27.57           C  
ATOM     88  C   ALA A  12     -10.154   0.729 -68.137  1.00 27.57           C  
ATOM     89  CB  ALA A  12      -9.685   2.880 -66.942  1.00 27.57           C  
ATOM     90  O   ALA A  12      -9.310   0.633 -69.031  1.00 27.57           O  
ATOM     91  N   ASP A  13     -10.807  -0.421 -68.158  1.00 27.43           N  
ATOM     92  CA  ASP A  13     -11.719  -0.751 -69.249  1.00 27.43           C  
ATOM     93  C   ASP A  13     -11.977  -2.254 -69.313  1.00 27.43           C  
ATOM     94  CB  ASP A  13     -11.161  -0.255 -70.585  1.00 27.43           C  
ATOM     95  O   ASP A  13     -11.037  -3.048 -69.390  1.00 27.43           O  
ATOM     96  CG  ASP A  13     -11.561   1.176 -70.900  1.00 27.43           C  
ATOM     97  OD1 ASP A  13     -12.448   1.727 -70.213  1.00 27.43           O  
ATOM     98  OD2 ASP A  13     -10.985   1.757 -71.845  1.00 27.43           O  
ATOM     99  N   ALA A  14     -12.993  -2.877 -68.655  1.00 25.73           N  
ATOM    100  CA  ALA A  14     -13.849  -3.788 -69.410  1.00 25.73           C  
ATOM    101  C   ALA A  14     -14.752  -4.592 -68.479  1.00 25.73           C  
ATOM    102  CB  ALA A  14     -13.002  -4.727 -70.266  1.00 25.73           C  
ATOM    103  O   ALA A  14     -14.273  -5.234 -67.541  1.00 25.73           O  
ATOM    104  N   VAL A  15     -15.958  -4.141 -68.124  1.00 27.40           N  
ATOM    105  CA  VAL A  15     -17.347  -4.534 -68.341  1.00 27.40           C  
ATOM    106  C   VAL A  15     -17.398  -5.808 -69.180  1.00 27.40           C  
ATOM    107  CB  VAL A  15     -18.154  -3.410 -69.028  1.00 27.40           C  
ATOM    108  O   VAL A  15     -16.713  -5.916 -70.200  1.00 27.40           O  
ATOM    109  CG1 VAL A  15     -19.582  -3.868 -69.315  1.00 27.40           C  
ATOM    110  CG2 VAL A  15     -18.157  -2.150 -68.163  1.00 27.40           C  
ATOM    111  N   SER A  16     -17.728  -6.984 -68.618  1.00 27.37           N  
ATOM    112  CA  SER A  16     -18.811  -7.805 -69.150  1.00 27.37           C  
ATOM    113  C   SER A  16     -18.348  -9.236 -69.399  1.00 27.37           C  
ATOM    114  CB  SER A  16     -19.352  -7.202 -70.448  1.00 27.37           C  
ATOM    115  O   SER A  16     -17.251  -9.459 -69.917  1.00 27.37           O  
ATOM    116  OG  SER A  16     -19.511  -8.203 -71.439  1.00 27.37           O  
ATOM    117  N   THR A  17     -18.776 -10.209 -68.682  1.00 28.86           N  
ATOM    118  CA  THR A  17     -19.600 -11.360 -69.034  1.00 28.86           C  
ATOM    119  C   THR A  17     -18.974 -12.652 -68.517  1.00 28.86           C  
ATOM    120  CB  THR A  17     -19.802 -11.457 -70.558  1.00 28.86           C  
ATOM    121  O   THR A  17     -17.753 -12.817 -68.560  1.00 28.86           O  
ATOM    122  CG2 THR A  17     -20.864 -10.473 -71.036  1.00 28.86           C  
ATOM    123  OG1 THR A  17     -18.564 -11.165 -71.217  1.00 28.86           O  
ATOM    124  N   ASP A  18     -19.621 -13.341 -67.644  1.00 29.18           N  
ATOM    125  CA  ASP A  18     -20.375 -14.586 -67.531  1.00 29.18           C  
ATOM    126  C   ASP A  18     -19.615 -15.748 -68.167  1.00 29.18           C  
ATOM    127  CB  ASP A  18     -21.752 -14.440 -68.180  1.00 29.18           C  
ATOM    128  O   ASP A  18     -19.309 -15.717 -69.361  1.00 29.18           O  
ATOM    129  CG  ASP A  18     -22.812 -13.938 -67.216  1.00 29.18           C  
ATOM    130  OD1 ASP A  18     -22.552 -13.892 -65.994  1.00 29.18           O  
ATOM    131  OD2 ASP A  18     -23.919 -13.589 -67.681  1.00 29.18           O  
ATOM    132  N   HIS A  19     -18.936 -16.565 -67.386  1.00 28.08           N  
ATOM    133  CA  HIS A  19     -18.990 -18.011 -67.568  1.00 28.08           C  
ATOM    134  C   HIS A  19     -18.465 -18.742 -66.337  1.00 28.08           C  
ATOM    135  CB  HIS A  19     -18.191 -18.426 -68.805  1.00 28.08           C  
ATOM    136  O   HIS A  19     -17.292 -18.606 -65.983  1.00 28.08           O  
ATOM    137  CG  HIS A  19     -18.986 -18.391 -70.072  1.00 28.08           C  
ATOM    138  CD2 HIS A  19     -18.609 -18.162 -71.352  1.00 28.08           C  
ATOM    139  ND1 HIS A  19     -20.347 -18.607 -70.103  1.00 28.08           N  
ATOM    140  CE1 HIS A  19     -20.773 -18.513 -71.351  1.00 28.08           C  
ATOM    141  NE2 HIS A  19     -19.738 -18.244 -72.129  1.00 28.08           N  
ATOM    142  N   GLY A  20     -19.313 -19.039 -65.353  1.00 23.92           N  
ATOM    143  CA  GLY A  20     -20.011 -20.242 -64.929  1.00 23.92           C  
ATOM    144  C   GLY A  20     -19.238 -21.515 -65.218  1.00 23.92           C  
ATOM    145  O   GLY A  20     -18.633 -21.651 -66.283  1.00 23.92           O  
ATOM    146  N   GLU A  21     -18.629 -22.083 -64.284  1.00 28.11           N  
ATOM    147  CA  GLU A  21     -19.071 -23.401 -63.837  1.00 28.11           C  
ATOM    148  C   GLU A  21     -18.434 -24.509 -64.671  1.00 28.11           C  
ATOM    149  CB  GLU A  21     -20.597 -23.507 -63.901  1.00 28.11           C  
ATOM    150  O   GLU A  21     -18.669 -24.598 -65.878  1.00 28.11           O  
ATOM    151  CG  GLU A  21     -21.277 -23.413 -62.543  1.00 28.11           C  
ATOM    152  CD  GLU A  21     -22.793 -23.511 -62.623  1.00 28.11           C  
ATOM    153  OE1 GLU A  21     -23.462 -23.437 -61.568  1.00 28.11           O  
ATOM    154  OE2 GLU A  21     -23.314 -23.663 -63.750  1.00 28.11           O  
ATOM    155  N   ILE A  22     -17.167 -24.819 -64.378  1.00 28.83           N  
ATOM    156  CA  ILE A  22     -16.810 -26.218 -64.587  1.00 28.83           C  
ATOM    157  C   ILE A  22     -15.455 -26.506 -63.944  1.00 28.83           C  
ATOM    158  CB  ILE A  22     -16.777 -26.574 -66.090  1.00 28.83           C  
ATOM    159  O   ILE A  22     -14.451 -25.881 -64.292  1.00 28.83           O  
ATOM    160  CG1 ILE A  22     -18.152 -26.336 -66.726  1.00 28.83           C  
ATOM    161  CG2 ILE A  22     -16.323 -28.022 -66.292  1.00 28.83           C  
ATOM    162  CD1 ILE A  22     -18.175 -26.517 -68.237  1.00 28.83           C  
ATOM    163  N   ARG A  23     -15.374 -26.458 -62.642  1.00 28.95           N  
ATOM    164  CA  ARG A  23     -14.487 -27.531 -62.206  1.00 28.95           C  
ATOM    165  C   ARG A  23     -14.598 -27.757 -60.702  1.00 28.95           C  
ATOM    166  CB  ARG A  23     -13.037 -27.217 -62.583  1.00 28.95           C  
ATOM    167  O   ARG A  23     -13.618 -27.601 -59.971  1.00 28.95           O  
ATOM    168  CG  ARG A  23     -12.509 -28.046 -63.743  1.00 28.95           C  
ATOM    169  CD  ARG A  23     -11.025 -27.799 -63.982  1.00 28.95           C  
ATOM    170  NE  ARG A  23     -10.591 -28.334 -65.269  1.00 28.95           N  
ATOM    171  NH1 ARG A  23      -8.362 -27.808 -64.969  1.00 28.95           N  
ATOM    172  NH2 ARG A  23      -9.051 -28.839 -66.897  1.00 28.95           N  
ATOM    173  CZ  ARG A  23      -9.336 -28.326 -65.709  1.00 28.95           C  
ATOM    174  N   ALA A  24     -15.850 -27.644 -60.118  1.00 28.23           N  
ATOM    175  CA  ALA A  24     -16.337 -28.241 -58.877  1.00 28.23           C  
ATOM    176  C   ALA A  24     -17.039 -29.569 -59.147  1.00 28.23           C  
ATOM    177  CB  ALA A  24     -17.281 -27.280 -58.159  1.00 28.23           C  
ATOM    178  O   ALA A  24     -17.525 -30.221 -58.219  1.00 28.23           O  
ATOM    179  N   ARG A  25     -16.374 -30.550 -59.767  1.00 29.38           N  
ATOM    180  CA  ARG A  25     -16.782 -31.949 -59.684  1.00 29.38           C  
ATOM    181  C   ARG A  25     -15.592 -32.880 -59.887  1.00 29.38           C  
ATOM    182  CB  ARG A  25     -17.869 -32.255 -60.716  1.00 29.38           C  
ATOM    183  O   ARG A  25     -15.757 -34.022 -60.320  1.00 29.38           O  
ATOM    184  CG  ARG A  25     -19.274 -32.302 -60.137  1.00 29.38           C  
ATOM    185  CD  ARG A  25     -20.310 -32.650 -61.197  1.00 29.38           C  
ATOM    186  NE  ARG A  25     -21.662 -32.659 -60.646  1.00 29.38           N  
ATOM    187  NH1 ARG A  25     -22.715 -32.886 -62.690  1.00 29.38           N  
ATOM    188  NH2 ARG A  25     -23.953 -32.767 -60.764  1.00 29.38           N  
ATOM    189  CZ  ARG A  25     -22.774 -32.771 -61.368  1.00 29.38           C  
ATOM    190  N   GLU A  26     -14.404 -32.503 -59.325  1.00 28.75           N  
ATOM    191  CA  GLU A  26     -13.406 -33.545 -59.104  1.00 28.75           C  
ATOM    192  C   GLU A  26     -12.796 -33.437 -57.709  1.00 28.75           C  
ATOM    193  CB  GLU A  26     -12.307 -33.471 -60.166  1.00 28.75           C  
ATOM    194  O   GLU A  26     -12.161 -32.433 -57.380  1.00 28.75           O  
ATOM    195  CG  GLU A  26     -12.686 -34.120 -61.490  1.00 28.75           C  
ATOM    196  CD  GLU A  26     -11.561 -34.100 -62.512  1.00 28.75           C  
ATOM    197  OE1 GLU A  26     -11.731 -34.671 -63.613  1.00 28.75           O  
ATOM    198  OE2 GLU A  26     -10.499 -33.511 -62.208  1.00 28.75           O  
ATOM    199  N   LEU A  27     -13.659 -33.375 -56.677  1.00 29.32           N  
ATOM    200  CA  LEU A  27     -13.173 -34.229 -55.599  1.00 29.32           C  
ATOM    201  C   LEU A  27     -13.992 -34.021 -54.329  1.00 29.32           C  
ATOM    202  CB  LEU A  27     -11.694 -33.950 -55.318  1.00 29.32           C  
ATOM    203  O   LEU A  27     -13.432 -33.894 -53.238  1.00 29.32           O  
ATOM    204  CG  LEU A  27     -10.688 -34.622 -56.254  1.00 29.32           C  
ATOM    205  CD1 LEU A  27      -9.368 -33.858 -56.249  1.00 29.32           C  
ATOM    206  CD2 LEU A  27     -10.471 -36.076 -55.850  1.00 29.32           C  
ATOM    207  N   GLY A  28     -15.445 -34.207 -54.367  1.00 25.68           N  
ATOM    208  CA  GLY A  28     -16.189 -35.019 -53.417  1.00 25.68           C  
ATOM    209  C   GLY A  28     -16.719 -34.224 -52.239  1.00 25.68           C  
ATOM    210  O   GLY A  28     -15.947 -33.772 -51.391  1.00 25.68           O  
ATOM    211  N   VAL A  29     -17.752 -33.544 -52.366  1.00 33.14           N  
ATOM    212  CA  VAL A  29     -18.475 -33.155 -51.160  1.00 33.14           C  
ATOM    213  C   VAL A  29     -19.514 -34.219 -50.814  1.00 33.14           C  
ATOM    214  CB  VAL A  29     -19.157 -31.778 -51.325  1.00 33.14           C  
ATOM    215  O   VAL A  29     -20.101 -34.836 -51.706  1.00 33.14           O  
ATOM    216  CG1 VAL A  29     -19.865 -31.368 -50.036  1.00 33.14           C  
ATOM    217  CG2 VAL A  29     -18.133 -30.722 -51.736  1.00 33.14           C  
ATOM    218  N   PRO A  30     -19.929 -34.525 -49.484  1.00 30.38           N  
ATOM    219  CA  PRO A  30     -21.242 -33.890 -49.345  1.00 30.38           C  
ATOM    220  C   PRO A  30     -21.394 -33.129 -48.030  1.00 30.38           C  
ATOM    221  CB  PRO A  30     -22.213 -35.071 -49.409  1.00 30.38           C  
ATOM    222  O   PRO A  30     -20.654 -33.385 -47.076  1.00 30.38           O  
ATOM    223  CG  PRO A  30     -21.461 -36.217 -48.813  1.00 30.38           C  
ATOM    224  CD  PRO A  30     -20.060 -35.765 -48.515  1.00 30.38           C  
ATOM    225  N   PRO A  31     -22.230 -32.178 -47.992  1.00 34.53           N  
ATOM    226  CA  PRO A  31     -23.047 -31.081 -47.469  1.00 34.53           C  
ATOM    227  C   PRO A  31     -24.079 -31.550 -46.446  1.00 34.53           C  
ATOM    228  CB  PRO A  31     -23.732 -30.524 -48.719  1.00 34.53           C  
ATOM    229  O   PRO A  31     -24.313 -32.753 -46.306  1.00 34.53           O  
ATOM    230  CG  PRO A  31     -23.972 -31.717 -49.587  1.00 34.53           C  
ATOM    231  CD  PRO A  31     -23.326 -32.912 -48.945  1.00 34.53           C  
ATOM    232  N   SER A  32     -24.078 -30.990 -45.183  1.00 29.71           N  
ATOM    233  CA  SER A  32     -25.374 -30.606 -44.634  1.00 29.71           C  
ATOM    234  C   SER A  32     -25.242 -30.114 -43.197  1.00 29.71           C  
ATOM    235  CB  SER A  32     -26.350 -31.782 -44.691  1.00 29.71           C  
ATOM    236  O   SER A  32     -24.588 -30.756 -42.373  1.00 29.71           O  
ATOM    237  OG  SER A  32     -25.940 -32.819 -43.817  1.00 29.71           O  
ATOM    238  N   GLY A  33     -25.539 -28.824 -42.861  1.00 26.85           N  
ATOM    239  CA  GLY A  33     -26.777 -28.151 -42.501  1.00 26.85           C  
ATOM    240  C   GLY A  33     -26.806 -27.690 -41.056  1.00 26.85           C  
ATOM    241  O   GLY A  33     -26.555 -28.478 -40.142  1.00 26.85           O  
ATOM    242  N   ASP A  34     -26.617 -26.429 -40.826  1.00 25.81           N  
ATOM    243  CA  ASP A  34     -27.580 -25.669 -40.034  1.00 25.81           C  
ATOM    244  C   ASP A  34     -27.241 -24.180 -40.040  1.00 25.81           C  
ATOM    245  CB  ASP A  34     -27.625 -26.192 -38.598  1.00 25.81           C  
ATOM    246  O   ASP A  34     -26.103 -23.796 -39.762  1.00 25.81           O  
ATOM    247  CG  ASP A  34     -28.747 -27.190 -38.366  1.00 25.81           C  
ATOM    248  OD1 ASP A  34     -29.597 -27.372 -39.264  1.00 25.81           O  
ATOM    249  OD2 ASP A  34     -28.782 -27.798 -37.274  1.00 25.81           O  
ATOM    250  N   LYS A  35     -27.850 -23.372 -40.917  1.00 35.51           N  
ATOM    251  CA  LYS A  35     -28.620 -22.132 -40.918  1.00 35.51           C  
ATOM    252  C   LYS A  35     -28.841 -21.620 -39.497  1.00 35.51           C  
ATOM    253  CB  LYS A  35     -29.966 -22.336 -41.616  1.00 35.51           C  
ATOM    254  O   LYS A  35     -29.332 -22.354 -38.637  1.00 35.51           O  
ATOM    255  CG  LYS A  35     -29.866 -22.455 -43.130  1.00 35.51           C  
ATOM    256  CD  LYS A  35     -31.240 -22.406 -43.786  1.00 35.51           C  
ATOM    257  CE  LYS A  35     -31.144 -22.548 -45.299  1.00 35.51           C  
ATOM    258  NZ  LYS A  35     -32.489 -22.508 -45.946  1.00 35.51           N  
ATOM    259  N   GLY A  36     -28.048 -20.646 -39.043  1.00 26.32           N  
ATOM    260  CA  GLY A  36     -28.688 -19.660 -38.187  1.00 26.32           C  
ATOM    261  C   GLY A  36     -27.816 -18.449 -37.915  1.00 26.32           C  
ATOM    262  O   GLY A  36     -26.610 -18.583 -37.695  1.00 26.32           O  
ATOM    263  N   SER A  37     -27.886 -17.347 -38.661  1.00 26.91           N  
ATOM    264  CA  SER A  37     -28.286 -15.972 -38.381  1.00 26.91           C  
ATOM    265  C   SER A  37     -27.072 -15.076 -38.161  1.00 26.91           C  
ATOM    266  CB  SER A  37     -29.199 -15.918 -37.155  1.00 26.91           C  
ATOM    267  O   SER A  37     -26.217 -15.375 -37.325  1.00 26.91           O  
ATOM    268  OG  SER A  37     -28.539 -16.436 -36.013  1.00 26.91           O  
ATOM    269  N   LEU A  38     -26.568 -14.458 -39.156  1.00 25.62           N  
ATOM    270  CA  LEU A  38     -25.900 -13.164 -39.258  1.00 25.62           C  
ATOM    271  C   LEU A  38     -26.646 -12.103 -38.456  1.00 25.62           C  
ATOM    272  CB  LEU A  38     -25.791 -12.731 -40.722  1.00 25.62           C  
ATOM    273  O   LEU A  38     -27.872 -12.006 -38.535  1.00 25.62           O  
ATOM    274  CG  LEU A  38     -24.526 -13.164 -41.465  1.00 25.62           C  
ATOM    275  CD1 LEU A  38     -24.860 -13.542 -42.904  1.00 25.62           C  
ATOM    276  CD2 LEU A  38     -23.479 -12.056 -41.427  1.00 25.62           C  
ATOM    277  N   PRO A  39     -26.055 -11.537 -37.299  1.00 28.03           N  
ATOM    278  CA  PRO A  39     -26.724 -10.346 -36.768  1.00 28.03           C  
ATOM    279  C   PRO A  39     -26.465  -9.100 -37.611  1.00 28.03           C  
ATOM    280  CB  PRO A  39     -26.118 -10.196 -35.370  1.00 28.03           C  
ATOM    281  O   PRO A  39     -25.370  -8.933 -38.154  1.00 28.03           O  
ATOM    282  CG  PRO A  39     -24.862 -11.005 -35.409  1.00 28.03           C  
ATOM    283  CD  PRO A  39     -24.758 -11.660 -36.756  1.00 28.03           C  
ATOM    284  N   THR A  40     -27.447  -8.619 -38.395  1.00 30.44           N  
ATOM    285  CA  THR A  40     -27.937  -7.303 -38.789  1.00 30.44           C  
ATOM    286  C   THR A  40     -27.501  -6.240 -37.784  1.00 30.44           C  
ATOM    287  CB  THR A  40     -29.471  -7.293 -38.917  1.00 30.44           C  
ATOM    288  O   THR A  40     -27.636  -6.430 -36.574  1.00 30.44           O  
ATOM    289  CG2 THR A  40     -29.915  -7.880 -40.253  1.00 30.44           C  
ATOM    290  OG1 THR A  40     -30.038  -8.069 -37.855  1.00 30.44           O  
ATOM    291  N   PHE A  41     -26.391  -5.541 -38.062  1.00 27.63           N  
ATOM    292  CA  PHE A  41     -25.996  -4.234 -37.551  1.00 27.63           C  
ATOM    293  C   PHE A  41     -26.913  -3.142 -38.088  1.00 27.63           C  
ATOM    294  CB  PHE A  41     -24.541  -3.928 -37.922  1.00 27.63           C  
ATOM    295  O   PHE A  41     -27.162  -3.071 -39.293  1.00 27.63           O  
ATOM    296  CG  PHE A  41     -23.581  -4.055 -36.771  1.00 27.63           C  
ATOM    297  CD1 PHE A  41     -23.338  -2.978 -35.928  1.00 27.63           C  
ATOM    298  CD2 PHE A  41     -22.921  -5.254 -36.531  1.00 27.63           C  
ATOM    299  CE1 PHE A  41     -22.449  -3.093 -34.861  1.00 27.63           C  
ATOM    300  CE2 PHE A  41     -22.032  -5.376 -35.467  1.00 27.63           C  
ATOM    301  CZ  PHE A  41     -21.797  -4.295 -34.634  1.00 27.63           C  
ATOM    302  N   LYS A  42     -28.021  -2.892 -37.430  1.00 32.06           N  
ATOM    303  CA  LYS A  42     -28.802  -1.662 -37.338  1.00 32.06           C  
ATOM    304  C   LYS A  42     -27.906  -0.461 -37.051  1.00 32.06           C  
ATOM    305  CB  LYS A  42     -29.874  -1.787 -36.255  1.00 32.06           C  
ATOM    306  O   LYS A  42     -27.089  -0.496 -36.128  1.00 32.06           O  
ATOM    307  CG  LYS A  42     -31.227  -2.251 -36.773  1.00 32.06           C  
ATOM    308  CD  LYS A  42     -32.295  -2.184 -35.688  1.00 32.06           C  
ATOM    309  CE  LYS A  42     -33.641  -2.683 -36.195  1.00 32.06           C  
ATOM    310  NZ  LYS A  42     -34.690  -2.620 -35.134  1.00 32.06           N  
ATOM    311  N   GLY A  43     -27.488   0.167 -38.083  1.00 34.42           N  
ATOM    312  CA  GLY A  43     -27.647   1.593 -38.322  1.00 34.42           C  
ATOM    313  C   GLY A  43     -26.348   2.367 -38.203  1.00 34.42           C  
ATOM    314  O   GLY A  43     -25.618   2.216 -37.221  1.00 34.42           O  
ATOM    315  N   ARG A  44     -25.510   2.343 -39.308  1.00 33.27           N  
ATOM    316  CA  ARG A  44     -24.743   3.456 -39.857  1.00 33.27           C  
ATOM    317  C   ARG A  44     -23.589   2.954 -40.719  1.00 33.27           C  
ATOM    318  CB  ARG A  44     -24.209   4.347 -38.734  1.00 33.27           C  
ATOM    319  O   ARG A  44     -22.861   2.042 -40.320  1.00 33.27           O  
ATOM    320  CG  ARG A  44     -25.007   5.625 -38.528  1.00 33.27           C  
ATOM    321  CD  ARG A  44     -24.375   6.521 -37.472  1.00 33.27           C  
ATOM    322  NE  ARG A  44     -25.160   7.733 -37.254  1.00 33.27           N  
ATOM    323  NH1 ARG A  44     -23.785   8.573 -35.598  1.00 33.27           N  
ATOM    324  NH2 ARG A  44     -25.645   9.742 -36.253  1.00 33.27           N  
ATOM    325  CZ  ARG A  44     -24.862   8.680 -36.369  1.00 33.27           C  
ATOM    326  N   SER A  45     -23.694   2.795 -42.058  1.00 34.63           N  
ATOM    327  CA  SER A  45     -22.774   2.629 -43.179  1.00 34.63           C  
ATOM    328  C   SER A  45     -21.350   3.007 -42.786  1.00 34.63           C  
ATOM    329  CB  SER A  45     -23.224   3.474 -44.372  1.00 34.63           C  
ATOM    330  O   SER A  45     -21.088   4.150 -42.405  1.00 34.63           O  
ATOM    331  OG  SER A  45     -23.180   4.854 -44.056  1.00 34.63           O  
ATOM    332  N   ALA A  46     -20.623   2.090 -42.123  1.00 37.26           N  
ATOM    333  CA  ALA A  46     -19.184   2.152 -41.882  1.00 37.26           C  
ATOM    334  C   ALA A  46     -18.408   2.146 -43.196  1.00 37.26           C  
ATOM    335  CB  ALA A  46     -18.741   0.987 -41.000  1.00 37.26           C  
ATOM    336  O   ALA A  46     -18.773   1.437 -44.137  1.00 37.26           O  
ATOM    337  N   THR A  47     -17.875   3.255 -43.678  1.00 49.21           N  
ATOM    338  CA  THR A  47     -16.953   3.544 -44.770  1.00 49.21           C  
ATOM    339  C   THR A  47     -15.812   2.530 -44.798  1.00 49.21           C  
ATOM    340  CB  THR A  47     -16.375   4.967 -44.652  1.00 49.21           C  
ATOM    341  O   THR A  47     -15.460   1.956 -43.765  1.00 49.21           O  
ATOM    342  CG2 THR A  47     -17.468   6.019 -44.813  1.00 49.21           C  
ATOM    343  OG1 THR A  47     -15.763   5.122 -43.366  1.00 49.21           O  
ATOM    344  N   SER A  48     -15.568   1.711 -45.820  1.00 39.65           N  
ATOM    345  CA  SER A  48     -14.536   0.822 -46.345  1.00 39.65           C  
ATOM    346  C   SER A  48     -13.185   1.098 -45.693  1.00 39.65           C  
ATOM    347  CB  SER A  48     -14.419   0.973 -47.862  1.00 39.65           C  
ATOM    348  O   SER A  48     -12.420   0.170 -45.421  1.00 39.65           O  
ATOM    349  OG  SER A  48     -13.060   1.035 -48.258  1.00 39.65           O  
ATOM    350  N   GLU A  49     -13.107   2.175 -44.953  1.00 42.30           N  
ATOM    351  CA  GLU A  49     -11.867   2.566 -44.289  1.00 42.30           C  
ATOM    352  C   GLU A  49     -11.872   2.147 -42.822  1.00 42.30           C  
ATOM    353  CB  GLU A  49     -11.648   4.077 -44.404  1.00 42.30           C  
ATOM    354  O   GLU A  49     -10.841   1.735 -42.285  1.00 42.30           O  
ATOM    355  CG  GLU A  49     -10.298   4.459 -44.992  1.00 42.30           C  
ATOM    356  CD  GLU A  49     -10.141   5.956 -45.211  1.00 42.30           C  
ATOM    357  OE1 GLU A  49      -9.069   6.390 -45.691  1.00 42.30           O  
ATOM    358  OE2 GLU A  49     -11.098   6.700 -44.900  1.00 42.30           O  
ATOM    359  N   GLU A  50     -13.049   1.948 -42.282  1.00 44.80           N  
ATOM    360  CA  GLU A  50     -13.235   1.542 -40.893  1.00 44.80           C  
ATOM    361  C   GLU A  50     -13.183   0.024 -40.749  1.00 44.80           C  
ATOM    362  CB  GLU A  50     -14.563   2.076 -40.349  1.00 44.80           C  
ATOM    363  O   GLU A  50     -12.627  -0.495 -39.778  1.00 44.80           O  
ATOM    364  CG  GLU A  50     -14.494   3.516 -39.862  1.00 44.80           C  
ATOM    365  CD  GLU A  50     -15.836   4.055 -39.393  1.00 44.80           C  
ATOM    366  OE1 GLU A  50     -15.905   5.236 -38.981  1.00 44.80           O  
ATOM    367  OE2 GLU A  50     -16.826   3.291 -39.436  1.00 44.80           O  
ATOM    368  N   VAL A  51     -13.482  -0.601 -41.827  1.00 46.67           N  
ATOM    369  CA  VAL A  51     -13.441  -2.056 -41.917  1.00 46.67           C  
ATOM    370  C   VAL A  51     -12.017  -2.516 -42.223  1.00 46.67           C  
ATOM    371  CB  VAL A  51     -14.416  -2.587 -42.992  1.00 46.67           C  
ATOM    372  O   VAL A  51     -11.535  -3.492 -41.645  1.00 46.67           O  
ATOM    373  CG1 VAL A  51     -14.255  -4.095 -43.170  1.00 46.67           C  
ATOM    374  CG2 VAL A  51     -15.857  -2.239 -42.623  1.00 46.67           C  
ATOM    375  N   SER A  52     -11.194  -1.665 -42.816  1.00 43.65           N  
ATOM    376  CA  SER A  52      -9.799  -1.914 -43.163  1.00 43.65           C  
ATOM    377  C   SER A  52      -8.878  -1.649 -41.977  1.00 43.65           C  
ATOM    378  CB  SER A  52      -9.378  -1.047 -44.350  1.00 43.65           C  
ATOM    379  O   SER A  52      -7.929  -2.400 -41.740  1.00 43.65           O  
ATOM    380  OG  SER A  52      -8.334  -1.666 -45.081  1.00 43.65           O  
ATOM    381  N   GLU A  53      -9.355  -0.826 -41.143  1.00 51.49           N  
ATOM    382  CA  GLU A  53      -8.603  -0.505 -39.934  1.00 51.49           C  
ATOM    383  C   GLU A  53      -8.853  -1.538 -38.838  1.00 51.49           C  
ATOM    384  CB  GLU A  53      -8.965   0.894 -39.430  1.00 51.49           C  
ATOM    385  O   GLU A  53      -7.930  -1.922 -38.117  1.00 51.49           O  
ATOM    386  CG  GLU A  53      -7.809   1.883 -39.478  1.00 51.49           C  
ATOM    387  CD  GLU A  53      -8.186   3.270 -38.981  1.00 51.49           C  
ATOM    388  OE1 GLU A  53      -7.318   4.172 -38.985  1.00 51.49           O  
ATOM    389  OE2 GLU A  53      -9.357   3.456 -38.584  1.00 51.49           O  
ATOM    390  N   GLU A  54      -9.963  -2.095 -38.929  1.00 50.40           N  
ATOM    391  CA  GLU A  54     -10.338  -3.138 -37.978  1.00 50.40           C  
ATOM    392  C   GLU A  54      -9.747  -4.487 -38.377  1.00 50.40           C  
ATOM    393  CB  GLU A  54     -11.861  -3.243 -37.867  1.00 50.40           C  
ATOM    394  O   GLU A  54      -9.314  -5.259 -37.519  1.00 50.40           O  
ATOM    395  CG  GLU A  54     -12.340  -3.895 -36.579  1.00 50.40           C  
ATOM    396  CD  GLU A  54     -12.167  -3.007 -35.356  1.00 50.40           C  
ATOM    397  OE1 GLU A  54     -12.093  -3.539 -34.225  1.00 50.40           O  
ATOM    398  OE2 GLU A  54     -12.106  -1.770 -35.531  1.00 50.40           O  
ATOM    399  N   LEU A  55      -9.498  -4.653 -39.594  1.00 48.33           N  
ATOM    400  CA  LEU A  55      -8.854  -5.850 -40.124  1.00 48.33           C  
ATOM    401  C   LEU A  55      -7.341  -5.776 -39.948  1.00 48.33           C  
ATOM    402  CB  LEU A  55      -9.198  -6.033 -41.605  1.00 48.33           C  
ATOM    403  O   LEU A  55      -6.696  -6.786 -39.653  1.00 48.33           O  
ATOM    404  CG  LEU A  55     -10.459  -6.842 -41.912  1.00 48.33           C  
ATOM    405  CD1 LEU A  55     -11.050  -6.414 -43.251  1.00 48.33           C  
ATOM    406  CD2 LEU A  55     -10.150  -8.336 -41.911  1.00 48.33           C  
ATOM    407  N   ARG A  56      -6.828  -4.563 -39.854  1.00 47.13           N  
ATOM    408  CA  ARG A  56      -5.413  -4.326 -39.587  1.00 47.13           C  
ATOM    409  C   ARG A  56      -5.094  -4.522 -38.109  1.00 47.13           C  
ATOM    410  CB  ARG A  56      -5.011  -2.916 -40.027  1.00 47.13           C  
ATOM    411  O   ARG A  56      -4.053  -5.084 -37.762  1.00 47.13           O  
ATOM    412  CG  ARG A  56      -4.727  -2.793 -41.515  1.00 47.13           C  
ATOM    413  CD  ARG A  56      -4.216  -1.406 -41.879  1.00 47.13           C  
ATOM    414  NE  ARG A  56      -4.114  -1.231 -43.325  1.00 47.13           N  
ATOM    415  NH1 ARG A  56      -4.465   1.052 -43.282  1.00 47.13           N  
ATOM    416  NH2 ARG A  56      -4.124  -0.023 -45.278  1.00 47.13           N  
ATOM    417  CZ  ARG A  56      -4.234  -0.068 -43.958  1.00 47.13           C  
ATOM    418  N   LYS A  57      -6.075  -4.273 -37.327  1.00 56.09           N  
ATOM    419  CA  LYS A  57      -5.941  -4.432 -35.882  1.00 56.09           C  
ATOM    420  C   LYS A  57      -6.069  -5.897 -35.476  1.00 56.09           C  
ATOM    421  CB  LYS A  57      -6.988  -3.591 -35.149  1.00 56.09           C  
ATOM    422  O   LYS A  57      -5.327  -6.375 -34.615  1.00 56.09           O  
ATOM    423  CG  LYS A  57      -6.662  -2.106 -35.095  1.00 56.09           C  
ATOM    424  CD  LYS A  57      -7.692  -1.337 -34.279  1.00 56.09           C  
ATOM    425  CE  LYS A  57      -7.411   0.159 -34.287  1.00 56.09           C  
ATOM    426  NZ  LYS A  57      -8.429   0.920 -33.503  1.00 56.09           N  
ATOM    427  N   GLN A  58      -6.788  -6.568 -36.267  1.00 47.36           N  
ATOM    428  CA  GLN A  58      -6.992  -7.995 -36.039  1.00 47.36           C  
ATOM    429  C   GLN A  58      -5.816  -8.810 -36.568  1.00 47.36           C  
ATOM    430  CB  GLN A  58      -8.292  -8.463 -36.694  1.00 47.36           C  
ATOM    431  O   GLN A  58      -5.390  -9.779 -35.936  1.00 47.36           O  
ATOM    432  CG  GLN A  58      -9.460  -8.585 -35.724  1.00 47.36           C  
ATOM    433  CD  GLN A  58     -10.724  -9.097 -36.389  1.00 47.36           C  
ATOM    434  NE2 GLN A  58     -11.716  -9.455 -35.581  1.00 47.36           N  
ATOM    435  OE1 GLN A  58     -10.809  -9.169 -37.619  1.00 47.36           O  
ATOM    436  N   TYR A  59      -5.213  -8.343 -37.532  1.00 47.42           N  
ATOM    437  CA  TYR A  59      -4.015  -8.961 -38.091  1.00 47.42           C  
ATOM    438  C   TYR A  59      -2.807  -8.716 -37.196  1.00 47.42           C  
ATOM    439  CB  TYR A  59      -3.740  -8.424 -39.498  1.00 47.42           C  
ATOM    440  O   TYR A  59      -1.990  -9.615 -36.984  1.00 47.42           O  
ATOM    441  CG  TYR A  59      -3.016  -9.402 -40.391  1.00 47.42           C  
ATOM    442  CD1 TYR A  59      -1.629  -9.365 -40.517  1.00 47.42           C  
ATOM    443  CD2 TYR A  59      -3.717 -10.365 -41.110  1.00 47.42           C  
ATOM    444  CE1 TYR A  59      -0.958 -10.264 -41.340  1.00 47.42           C  
ATOM    445  CE2 TYR A  59      -3.056 -11.268 -41.936  1.00 47.42           C  
ATOM    446  OH  TYR A  59      -1.019 -12.102 -42.860  1.00 47.42           O  
ATOM    447  CZ  TYR A  59      -1.679 -11.210 -42.044  1.00 47.42           C  
ATOM    448  N   ALA A  60      -2.784  -7.613 -36.542  1.00 48.45           N  
ATOM    449  CA  ALA A  60      -1.717  -7.258 -35.610  1.00 48.45           C  
ATOM    450  C   ALA A  60      -1.839  -8.050 -34.310  1.00 48.45           C  
ATOM    451  CB  ALA A  60      -1.740  -5.759 -35.320  1.00 48.45           C  
ATOM    452  O   ALA A  60      -0.836  -8.513 -33.763  1.00 48.45           O  
ATOM    453  N   LEU A  61      -3.041  -8.388 -33.987  1.00 54.87           N  
ATOM    454  CA  LEU A  61      -3.336  -9.164 -32.787  1.00 54.87           C  
ATOM    455  C   LEU A  61      -3.068 -10.647 -33.020  1.00 54.87           C  
ATOM    456  CB  LEU A  61      -4.792  -8.958 -32.360  1.00 54.87           C  
ATOM    457  O   LEU A  61      -2.517 -11.326 -32.150  1.00 54.87           O  
ATOM    458  CG  LEU A  61      -5.036  -8.735 -30.867  1.00 54.87           C  
ATOM    459  CD1 LEU A  61      -5.759  -7.412 -30.639  1.00 54.87           C  
ATOM    460  CD2 LEU A  61      -5.831  -9.894 -30.276  1.00 54.87           C  
ATOM    461  N   ASP A  62      -3.259 -11.056 -34.179  1.00 50.33           N  
ATOM    462  CA  ASP A  62      -3.011 -12.437 -34.583  1.00 50.33           C  
ATOM    463  C   ASP A  62      -1.517 -12.695 -34.767  1.00 50.33           C  
ATOM    464  CB  ASP A  62      -3.765 -12.763 -35.874  1.00 50.33           C  
ATOM    465  O   ASP A  62      -1.016 -13.759 -34.398  1.00 50.33           O  
ATOM    466  CG  ASP A  62      -5.163 -13.301 -35.625  1.00 50.33           C  
ATOM    467  OD1 ASP A  62      -5.542 -13.493 -34.450  1.00 50.33           O  
ATOM    468  OD2 ASP A  62      -5.890 -13.538 -36.613  1.00 50.33           O  
ATOM    469  N   GLU A  63      -0.775 -11.707 -35.124  1.00 45.76           N  
ATOM    470  CA  GLU A  63       0.679 -11.762 -35.246  1.00 45.76           C  
ATOM    471  C   GLU A  63       1.349 -11.740 -33.875  1.00 45.76           C  
ATOM    472  CB  GLU A  63       1.191 -10.599 -36.100  1.00 45.76           C  
ATOM    473  O   GLU A  63       2.342 -12.436 -33.653  1.00 45.76           O  
ATOM    474  CG  GLU A  63       2.362 -10.966 -37.000  1.00 45.76           C  
ATOM    475  CD  GLU A  63       2.823  -9.818 -37.883  1.00 45.76           C  
ATOM    476  OE1 GLU A  63       3.846  -9.968 -38.589  1.00 45.76           O  
ATOM    477  OE2 GLU A  63       2.156  -8.759 -37.868  1.00 45.76           O  
ATOM    478  N   ARG A  64       0.747 -11.117 -32.950  1.00 48.04           N  
ATOM    479  CA  ARG A  64       1.216 -11.061 -31.569  1.00 48.04           C  
ATOM    480  C   ARG A  64       0.966 -12.384 -30.852  1.00 48.04           C  
ATOM    481  CB  ARG A  64       0.532  -9.919 -30.814  1.00 48.04           C  
ATOM    482  O   ARG A  64       1.828 -12.870 -30.117  1.00 48.04           O  
ATOM    483  CG  ARG A  64       1.384  -9.312 -29.711  1.00 48.04           C  
ATOM    484  CD  ARG A  64       0.678  -8.149 -29.029  1.00 48.04           C  
ATOM    485  NE  ARG A  64       1.487  -7.584 -27.952  1.00 48.04           N  
ATOM    486  NH1 ARG A  64      -0.086  -6.019 -27.311  1.00 48.04           N  
ATOM    487  NH2 ARG A  64       1.921  -6.149 -26.212  1.00 48.04           N  
ATOM    488  CZ  ARG A  64       1.106  -6.585 -27.161  1.00 48.04           C  
ATOM    489  N   LYS A  65      -0.076 -12.997 -31.194  1.00 52.90           N  
ATOM    490  CA  LYS A  65      -0.436 -14.296 -30.634  1.00 52.90           C  
ATOM    491  C   LYS A  65       0.448 -15.403 -31.201  1.00 52.90           C  
ATOM    492  CB  LYS A  65      -1.908 -14.609 -30.906  1.00 52.90           C  
ATOM    493  O   LYS A  65       0.875 -16.299 -30.470  1.00 52.90           O  
ATOM    494  CG  LYS A  65      -2.645 -15.204 -29.715  1.00 52.90           C  
ATOM    495  CD  LYS A  65      -4.112 -15.457 -30.035  1.00 52.90           C  
ATOM    496  CE  LYS A  65      -4.843 -16.083 -28.855  1.00 52.90           C  
ATOM    497  NZ  LYS A  65      -6.281 -16.339 -29.167  1.00 52.90           N  
ATOM    498  N   ARG A  66       0.881 -15.267 -32.383  1.00 42.86           N  
ATOM    499  CA  ARG A  66       1.767 -16.219 -33.045  1.00 42.86           C  
ATOM    500  C   ARG A  66       3.200 -16.072 -32.543  1.00 42.86           C  
ATOM    501  CB  ARG A  66       1.722 -16.030 -34.563  1.00 42.86           C  
ATOM    502  O   ARG A  66       3.901 -17.068 -32.353  1.00 42.86           O  
ATOM    503  CG  ARG A  66       0.595 -16.790 -35.244  1.00 42.86           C  
ATOM    504  CD  ARG A  66       0.727 -16.755 -36.760  1.00 42.86           C  
ATOM    505  NE  ARG A  66      -0.519 -17.135 -37.419  1.00 42.86           N  
ATOM    506  NH1 ARG A  66       0.125 -16.406 -39.515  1.00 42.86           N  
ATOM    507  NH2 ARG A  66      -1.944 -17.343 -39.208  1.00 42.86           N  
ATOM    508  CZ  ARG A  66      -0.776 -16.960 -38.712  1.00 42.86           C  
ATOM    509  N   ARG A  67       3.565 -14.897 -32.141  1.00 42.27           N  
ATOM    510  CA  ARG A  67       4.881 -14.593 -31.589  1.00 42.27           C  
ATOM    511  C   ARG A  67       4.993 -15.070 -30.145  1.00 42.27           C  
ATOM    512  CB  ARG A  67       5.163 -13.091 -31.667  1.00 42.27           C  
ATOM    513  O   ARG A  67       6.025 -15.610 -29.742  1.00 42.27           O  
ATOM    514  CG  ARG A  67       5.653 -12.626 -33.029  1.00 42.27           C  
ATOM    515  CD  ARG A  67       6.083 -11.166 -33.006  1.00 42.27           C  
ATOM    516  NE  ARG A  67       6.458 -10.693 -34.336  1.00 42.27           N  
ATOM    517  NH1 ARG A  67       6.579  -8.465 -33.736  1.00 42.27           N  
ATOM    518  NH2 ARG A  67       7.021  -9.102 -35.893  1.00 42.27           N  
ATOM    519  CZ  ARG A  67       6.685  -9.421 -34.652  1.00 42.27           C  
ATOM    520  N   GLU A  68       3.904 -15.067 -29.469  1.00 42.15           N  
ATOM    521  CA  GLU A  68       3.830 -15.487 -28.072  1.00 42.15           C  
ATOM    522  C   GLU A  68       3.773 -17.007 -27.955  1.00 42.15           C  
ATOM    523  CB  GLU A  68       2.612 -14.861 -27.387  1.00 42.15           C  
ATOM    524  O   GLU A  68       4.410 -17.591 -27.076  1.00 42.15           O  
ATOM    525  CG  GLU A  68       2.812 -13.406 -26.986  1.00 42.15           C  
ATOM    526  CD  GLU A  68       1.580 -12.785 -26.347  1.00 42.15           C  
ATOM    527  OE1 GLU A  68       1.639 -11.603 -25.939  1.00 42.15           O  
ATOM    528  OE2 GLU A  68       0.549 -13.488 -26.251  1.00 42.15           O  
ATOM    529  N   GLU A  69       3.162 -17.576 -28.972  1.00 45.65           N  
ATOM    530  CA  GLU A  69       3.089 -19.032 -29.056  1.00 45.65           C  
ATOM    531  C   GLU A  69       4.409 -19.624 -29.542  1.00 45.65           C  
ATOM    532  CB  GLU A  69       1.947 -19.461 -29.981  1.00 45.65           C  
ATOM    533  O   GLU A  69       4.823 -20.691 -29.083  1.00 45.65           O  
ATOM    534  CG  GLU A  69       0.564 -19.291 -29.371  1.00 45.65           C  
ATOM    535  CD  GLU A  69      -0.562 -19.646 -30.328  1.00 45.65           C  
ATOM    536  OE1 GLU A  69      -1.745 -19.585 -29.924  1.00 45.65           O  
ATOM    537  OE2 GLU A  69      -0.259 -19.989 -31.493  1.00 45.65           O  
ATOM    538  N   GLY A  70       5.177 -18.859 -30.328  1.00 39.18           N  
ATOM    539  CA  GLY A  70       6.516 -19.202 -30.779  1.00 39.18           C  
ATOM    540  C   GLY A  70       7.562 -19.084 -29.687  1.00 39.18           C  
ATOM    541  O   GLY A  70       8.459 -19.924 -29.585  1.00 39.18           O  
ATOM    542  N   VAL A  71       7.304 -18.219 -28.736  1.00 40.56           N  
ATOM    543  CA  VAL A  71       8.185 -17.957 -27.602  1.00 40.56           C  
ATOM    544  C   VAL A  71       7.934 -18.988 -26.504  1.00 40.56           C  
ATOM    545  CB  VAL A  71       7.986 -16.529 -27.047  1.00 40.56           C  
ATOM    546  O   VAL A  71       8.878 -19.507 -25.904  1.00 40.56           O  
ATOM    547  CG1 VAL A  71       8.765 -16.342 -25.747  1.00 40.56           C  
ATOM    548  CG2 VAL A  71       8.413 -15.490 -28.083  1.00 40.56           C  
ATOM    549  N   GLN A  72       6.715 -19.442 -26.393  1.00 38.53           N  
ATOM    550  CA  GLN A  72       6.294 -20.444 -25.419  1.00 38.53           C  
ATOM    551  C   GLN A  72       6.704 -21.846 -25.861  1.00 38.53           C  
ATOM    552  CB  GLN A  72       4.782 -20.382 -25.204  1.00 38.53           C  
ATOM    553  O   GLN A  72       7.141 -22.657 -25.042  1.00 38.53           O  
ATOM    554  CG  GLN A  72       4.341 -19.280 -24.250  1.00 38.53           C  
ATOM    555  CD  GLN A  72       2.877 -19.387 -23.865  1.00 38.53           C  
ATOM    556  NE2 GLN A  72       2.458 -18.582 -22.894  1.00 38.53           N  
ATOM    557  OE1 GLN A  72       2.128 -20.186 -24.436  1.00 38.53           O  
ATOM    558  N   GLN A  73       6.740 -22.061 -27.149  1.00 39.43           N  
ATOM    559  CA  GLN A  73       7.216 -23.293 -27.770  1.00 39.43           C  
ATOM    560  C   GLN A  73       8.740 -23.356 -27.770  1.00 39.43           C  
ATOM    561  CB  GLN A  73       6.685 -23.413 -29.199  1.00 39.43           C  
ATOM    562  O   GLN A  73       9.323 -24.423 -27.567  1.00 39.43           O  
ATOM    563  CG  GLN A  73       6.396 -24.845 -29.630  1.00 39.43           C  
ATOM    564  CD  GLN A  73       5.633 -24.922 -30.939  1.00 39.43           C  
ATOM    565  NE2 GLN A  73       5.376 -26.140 -31.404  1.00 39.43           N  
ATOM    566  OE1 GLN A  73       5.277 -23.896 -31.527  1.00 39.43           O  
ATOM    567  N   GLY A  74       9.385 -22.211 -27.724  1.00 38.93           N  
ATOM    568  CA  GLY A  74      10.823 -22.038 -27.597  1.00 38.93           C  
ATOM    569  C   GLY A  74      11.327 -22.241 -26.180  1.00 38.93           C  
ATOM    570  O   GLY A  74      12.389 -22.831 -25.972  1.00 38.93           O  
ATOM    571  N   PHE A  75      10.432 -22.073 -25.193  1.00 39.35           N  
ATOM    572  CA  PHE A  75      10.713 -22.217 -23.770  1.00 39.35           C  
ATOM    573  C   PHE A  75      10.514 -23.660 -23.321  1.00 39.35           C  
ATOM    574  CB  PHE A  75       9.818 -21.284 -22.947  1.00 39.35           C  
ATOM    575  O   PHE A  75      11.253 -24.158 -22.469  1.00 39.35           O  
ATOM    576  CG  PHE A  75      10.477 -19.982 -22.577  1.00 39.35           C  
ATOM    577  CD1 PHE A  75      11.400 -19.924 -21.541  1.00 39.35           C  
ATOM    578  CD2 PHE A  75      10.171 -18.816 -23.267  1.00 39.35           C  
ATOM    579  CE1 PHE A  75      12.011 -18.720 -21.197  1.00 39.35           C  
ATOM    580  CE2 PHE A  75      10.778 -17.609 -22.928  1.00 39.35           C  
ATOM    581  CZ  PHE A  75      11.697 -17.564 -21.892  1.00 39.35           C  
ATOM    582  N   LYS A  76       9.692 -24.380 -24.071  1.00 42.66           N  
ATOM    583  CA  LYS A  76       9.424 -25.796 -23.837  1.00 42.66           C  
ATOM    584  C   LYS A  76      10.511 -26.670 -24.456  1.00 42.66           C  
ATOM    585  CB  LYS A  76       8.056 -26.184 -24.401  1.00 42.66           C  
ATOM    586  O   LYS A  76      10.890 -27.695 -23.885  1.00 42.66           O  
ATOM    587  CG  LYS A  76       6.916 -26.054 -23.402  1.00 42.66           C  
ATOM    588  CD  LYS A  76       5.603 -26.564 -23.983  1.00 42.66           C  
ATOM    589  CE  LYS A  76       4.442 -26.341 -23.023  1.00 42.66           C  
ATOM    590  NZ  LYS A  76       3.154 -26.846 -23.586  1.00 42.66           N  
ATOM    591  N   GLU A  77      11.299 -26.145 -25.320  1.00 39.97           N  
ATOM    592  CA  GLU A  77      12.375 -26.832 -26.026  1.00 39.97           C  
ATOM    593  C   GLU A  77      13.732 -26.524 -25.399  1.00 39.97           C  
ATOM    594  CB  GLU A  77      12.381 -26.444 -27.507  1.00 39.97           C  
ATOM    595  O   GLU A  77      14.718 -27.211 -25.672  1.00 39.97           O  
ATOM    596  CG  GLU A  77      11.412 -27.252 -28.358  1.00 39.97           C  
ATOM    597  CD  GLU A  77      11.390 -26.821 -29.816  1.00 39.97           C  
ATOM    598  OE1 GLU A  77      10.612 -27.399 -30.609  1.00 39.97           O  
ATOM    599  OE2 GLU A  77      12.159 -25.899 -30.169  1.00 39.97           O  
ATOM    600  N   LEU A  78      13.822 -25.694 -24.280  1.00 42.13           N  
ATOM    601  CA  LEU A  78      15.003 -25.188 -23.588  1.00 42.13           C  
ATOM    602  C   LEU A  78      15.300 -26.015 -22.342  1.00 42.13           C  
ATOM    603  CB  LEU A  78      14.811 -23.718 -23.205  1.00 42.13           C  
ATOM    604  O   LEU A  78      16.106 -25.611 -21.501  1.00 42.13           O  
ATOM    605  CG  LEU A  78      15.304 -22.683 -24.217  1.00 42.13           C  
ATOM    606  CD1 LEU A  78      14.425 -21.438 -24.174  1.00 42.13           C  
ATOM    607  CD2 LEU A  78      16.762 -22.324 -23.949  1.00 42.13           C  
ATOM    608  N   LYS A  79      14.988 -27.249 -22.255  1.00 42.57           N  
ATOM    609  CA  LYS A  79      15.266 -28.193 -21.176  1.00 42.57           C  
ATOM    610  C   LYS A  79      16.675 -28.767 -21.298  1.00 42.57           C  
ATOM    611  CB  LYS A  79      14.237 -29.324 -21.174  1.00 42.57           C  
ATOM    612  O   LYS A  79      17.337 -29.019 -20.290  1.00 42.57           O  
ATOM    613  CG  LYS A  79      13.665 -29.637 -19.799  1.00 42.57           C  
ATOM    614  CD  LYS A  79      12.661 -30.781 -19.859  1.00 42.57           C  
ATOM    615  CE  LYS A  79      12.109 -31.115 -18.479  1.00 42.57           C  
ATOM    616  NZ  LYS A  79      11.132 -32.243 -18.531  1.00 42.57           N  
ATOM    617  N   HIS A  80      17.551 -28.318 -22.241  1.00 46.00           N  
ATOM    618  CA  HIS A  80      18.906 -28.848 -22.349  1.00 46.00           C  
ATOM    619  C   HIS A  80      19.895 -27.758 -22.745  1.00 46.00           C  
ATOM    620  CB  HIS A  80      18.953 -29.994 -23.361  1.00 46.00           C  
ATOM    621  O   HIS A  80      19.596 -26.924 -23.603  1.00 46.00           O  
ATOM    622  CG  HIS A  80      18.439 -31.291 -22.824  1.00 46.00           C  
ATOM    623  CD2 HIS A  80      17.388 -32.056 -23.202  1.00 46.00           C  
ATOM    624  ND1 HIS A  80      19.029 -31.943 -21.763  1.00 46.00           N  
ATOM    625  CE1 HIS A  80      18.361 -33.056 -21.511  1.00 46.00           C  
ATOM    626  NE2 HIS A  80      17.360 -33.148 -22.370  1.00 46.00           N  
ATOM    627  N   ARG A  81      20.828 -27.334 -21.839  1.00 39.36           N  
ATOM    628  CA  ARG A  81      21.942 -26.397 -21.728  1.00 39.36           C  
ATOM    629  C   ARG A  81      22.698 -26.286 -23.047  1.00 39.36           C  
ATOM    630  CB  ARG A  81      22.896 -26.825 -20.611  1.00 39.36           C  
ATOM    631  O   ARG A  81      23.072 -25.188 -23.464  1.00 39.36           O  
ATOM    632  CG  ARG A  81      22.648 -26.123 -19.285  1.00 39.36           C  
ATOM    633  CD  ARG A  81      23.705 -26.482 -18.250  1.00 39.36           C  
ATOM    634  NE  ARG A  81      23.443 -25.838 -16.966  1.00 39.36           N  
ATOM    635  NH1 ARG A  81      25.224 -26.823 -15.874  1.00 39.36           N  
ATOM    636  NH2 ARG A  81      23.842 -25.379 -14.752  1.00 39.36           N  
ATOM    637  CZ  ARG A  81      24.170 -26.015 -15.867  1.00 39.36           C  
ATOM    638  N   SER A  82      22.674 -27.257 -23.947  1.00 39.28           N  
ATOM    639  CA  SER A  82      23.432 -27.272 -25.194  1.00 39.28           C  
ATOM    640  C   SER A  82      22.592 -26.756 -26.357  1.00 39.28           C  
ATOM    641  CB  SER A  82      23.931 -28.684 -25.501  1.00 39.28           C  
ATOM    642  O   SER A  82      23.097 -26.043 -27.226  1.00 39.28           O  
ATOM    643  OG  SER A  82      22.866 -29.510 -25.939  1.00 39.28           O  
ATOM    644  N   ARG A  83      21.277 -26.731 -26.117  1.00 42.08           N  
ATOM    645  CA  ARG A  83      20.337 -26.340 -27.162  1.00 42.08           C  
ATOM    646  C   ARG A  83      19.935 -24.876 -27.018  1.00 42.08           C  
ATOM    647  CB  ARG A  83      19.092 -27.230 -27.127  1.00 42.08           C  
ATOM    648  O   ARG A  83      19.726 -24.183 -28.016  1.00 42.08           O  
ATOM    649  CG  ARG A  83      19.272 -28.568 -27.827  1.00 42.08           C  
ATOM    650  CD  ARG A  83      17.989 -29.387 -27.815  1.00 42.08           C  
ATOM    651  NE  ARG A  83      18.194 -30.718 -28.380  1.00 42.08           N  
ATOM    652  NH1 ARG A  83      16.047 -31.456 -27.954  1.00 42.08           N  
ATOM    653  NH2 ARG A  83      17.561 -32.846 -28.969  1.00 42.08           N  
ATOM    654  CZ  ARG A  83      17.267 -31.670 -28.433  1.00 42.08           C  
ATOM    655  N   ALA A  84      20.116 -24.293 -25.829  1.00 42.17           N  
ATOM    656  CA  ALA A  84      19.899 -22.891 -25.481  1.00 42.17           C  
ATOM    657  C   ALA A  84      21.078 -22.029 -25.922  1.00 42.17           C  
ATOM    658  CB  ALA A  84      19.670 -22.745 -23.979  1.00 42.17           C  
ATOM    659  O   ALA A  84      20.889 -20.924 -26.436  1.00 42.17           O  
ATOM    660  N   ARG A  85      22.230 -22.661 -25.964  1.00 41.69           N  
ATOM    661  CA  ARG A  85      23.444 -22.000 -26.433  1.00 41.69           C  
ATOM    662  C   ARG A  85      23.485 -21.948 -27.956  1.00 41.69           C  
ATOM    663  CB  ARG A  85      24.687 -22.715 -25.899  1.00 41.69           C  
ATOM    664  O   ARG A  85      23.854 -20.926 -28.538  1.00 41.69           O  
ATOM    665  CG  ARG A  85      25.053 -22.332 -24.474  1.00 41.69           C  
ATOM    666  CD  ARG A  85      26.351 -22.992 -24.029  1.00 41.69           C  
ATOM    667  NE  ARG A  85      26.623 -22.747 -22.615  1.00 41.69           N  
ATOM    668  NH1 ARG A  85      28.494 -24.099 -22.528  1.00 41.69           N  
ATOM    669  NH2 ARG A  85      27.789 -22.987 -20.651  1.00 41.69           N  
ATOM    670  CZ  ARG A  85      27.635 -23.278 -21.935  1.00 41.69           C  
ATOM    671  N   LYS A  86      22.921 -22.930 -28.562  1.00 46.20           N  
ATOM    672  CA  LYS A  86      22.830 -23.042 -30.015  1.00 46.20           C  
ATOM    673  C   LYS A  86      21.734 -22.137 -30.568  1.00 46.20           C  
ATOM    674  CB  LYS A  86      22.570 -24.492 -30.426  1.00 46.20           C  
ATOM    675  O   LYS A  86      21.919 -21.488 -31.600  1.00 46.20           O  
ATOM    676  CG  LYS A  86      23.787 -25.200 -31.002  1.00 46.20           C  
ATOM    677  CD  LYS A  86      23.447 -26.612 -31.463  1.00 46.20           C  
ATOM    678  CE  LYS A  86      24.690 -27.371 -31.906  1.00 46.20           C  
ATOM    679  NZ  LYS A  86      24.362 -28.756 -32.357  1.00 46.20           N  
ATOM    680  N   TYR A  87      20.747 -21.956 -29.826  1.00 46.66           N  
ATOM    681  CA  TYR A  87      19.618 -21.102 -30.179  1.00 46.66           C  
ATOM    682  C   TYR A  87      19.964 -19.631 -29.980  1.00 46.66           C  
ATOM    683  CB  TYR A  87      18.387 -21.466 -29.344  1.00 46.66           C  
ATOM    684  O   TYR A  87      19.654 -18.794 -30.831  1.00 46.66           O  
ATOM    685  CG  TYR A  87      17.151 -20.682 -29.712  1.00 46.66           C  
ATOM    686  CD1 TYR A  87      16.736 -19.597 -28.942  1.00 46.66           C  
ATOM    687  CD2 TYR A  87      16.394 -21.023 -30.827  1.00 46.66           C  
ATOM    688  CE1 TYR A  87      15.597 -18.872 -29.275  1.00 46.66           C  
ATOM    689  CE2 TYR A  87      15.253 -20.306 -31.170  1.00 46.66           C  
ATOM    690  OH  TYR A  87      13.735 -18.519 -30.725  1.00 46.66           O  
ATOM    691  CZ  TYR A  87      14.863 -19.233 -30.390  1.00 46.66           C  
ATOM    692  N   LEU A  88      20.719 -19.308 -28.970  1.00 42.07           N  
ATOM    693  CA  LEU A  88      21.223 -17.967 -28.694  1.00 42.07           C  
ATOM    694  C   LEU A  88      22.278 -17.562 -29.718  1.00 42.07           C  
ATOM    695  CB  LEU A  88      21.812 -17.895 -27.283  1.00 42.07           C  
ATOM    696  O   LEU A  88      22.288 -16.422 -30.188  1.00 42.07           O  
ATOM    697  CG  LEU A  88      22.026 -16.494 -26.708  1.00 42.07           C  
ATOM    698  CD1 LEU A  88      20.741 -15.981 -26.068  1.00 42.07           C  
ATOM    699  CD2 LEU A  88      23.168 -16.499 -25.697  1.00 42.07           C  
ATOM    700  N   ALA A  89      22.988 -18.488 -30.177  1.00 43.40           N  
ATOM    701  CA  ALA A  89      23.983 -18.257 -31.221  1.00 43.40           C  
ATOM    702  C   ALA A  89      23.317 -18.061 -32.580  1.00 43.40           C  
ATOM    703  CB  ALA A  89      24.972 -19.420 -31.280  1.00 43.40           C  
ATOM    704  O   ALA A  89      23.717 -17.188 -33.354  1.00 43.40           O  
ATOM    705  N   GLN A  90      22.170 -18.669 -32.758  1.00 49.14           N  
ATOM    706  CA  GLN A  90      21.405 -18.602 -33.999  1.00 49.14           C  
ATOM    707  C   GLN A  90      20.599 -17.309 -34.079  1.00 49.14           C  
ATOM    708  CB  GLN A  90      20.475 -19.810 -34.123  1.00 49.14           C  
ATOM    709  O   GLN A  90      20.514 -16.689 -35.142  1.00 49.14           O  
ATOM    710  CG  GLN A  90      21.153 -21.054 -34.679  1.00 49.14           C  
ATOM    711  CD  GLN A  90      20.213 -22.242 -34.774  1.00 49.14           C  
ATOM    712  NE2 GLN A  90      20.731 -23.372 -35.244  1.00 49.14           N  
ATOM    713  OE1 GLN A  90      19.032 -22.145 -34.428  1.00 49.14           O  
ATOM    714  N   VAL A  91      20.157 -16.848 -32.984  1.00 50.65           N  
ATOM    715  CA  VAL A  91      19.388 -15.613 -32.870  1.00 50.65           C  
ATOM    716  C   VAL A  91      20.320 -14.410 -33.006  1.00 50.65           C  
ATOM    717  CB  VAL A  91      18.620 -15.543 -31.532  1.00 50.65           C  
ATOM    718  O   VAL A  91      19.993 -13.439 -33.692  1.00 50.65           O  
ATOM    719  CG1 VAL A  91      18.026 -14.152 -31.321  1.00 50.65           C  
ATOM    720  CG2 VAL A  91      17.524 -16.607 -31.490  1.00 50.65           C  
ATOM    721  N   MET A  92      21.512 -14.575 -32.501  1.00 42.80           N  
ATOM    722  CA  MET A  92      22.535 -13.536 -32.588  1.00 42.80           C  
ATOM    723  C   MET A  92      23.093 -13.440 -34.004  1.00 42.80           C  
ATOM    724  CB  MET A  92      23.667 -13.811 -31.597  1.00 42.80           C  
ATOM    725  O   MET A  92      23.332 -12.341 -34.508  1.00 42.80           O  
ATOM    726  CG  MET A  92      23.288 -13.557 -30.147  1.00 42.80           C  
ATOM    727  SD  MET A  92      23.259 -11.770 -29.732  1.00 42.80           S  
ATOM    728  CE  MET A  92      24.379 -11.754 -28.304  1.00 42.80           C  
ATOM    729  N   GLN A  93      23.075 -14.537 -34.652  1.00 43.74           N  
ATOM    730  CA  GLN A  93      23.524 -14.632 -36.037  1.00 43.74           C  
ATOM    731  C   GLN A  93      22.478 -14.066 -36.994  1.00 43.74           C  
ATOM    732  CB  GLN A  93      23.839 -16.083 -36.403  1.00 43.74           C  
ATOM    733  O   GLN A  93      22.815 -13.341 -37.933  1.00 43.74           O  
ATOM    734  CG  GLN A  93      24.616 -16.235 -37.703  1.00 43.74           C  
ATOM    735  CD  GLN A  93      25.075 -17.660 -37.950  1.00 43.74           C  
ATOM    736  NE2 GLN A  93      25.769 -17.876 -39.062  1.00 43.74           N  
ATOM    737  OE1 GLN A  93      24.808 -18.560 -37.147  1.00 43.74           O  
ATOM    738  N   ARG A  94      21.220 -14.152 -36.693  1.00 46.74           N  
ATOM    739  CA  ARG A  94      20.102 -13.667 -37.496  1.00 46.74           C  
ATOM    740  C   ARG A  94      19.916 -12.163 -37.325  1.00 46.74           C  
ATOM    741  CB  ARG A  94      18.813 -14.401 -37.122  1.00 46.74           C  
ATOM    742  O   ARG A  94      19.655 -11.450 -38.296  1.00 46.74           O  
ATOM    743  CG  ARG A  94      18.540 -15.637 -37.964  1.00 46.74           C  
ATOM    744  CD  ARG A  94      17.181 -16.246 -37.650  1.00 46.74           C  
ATOM    745  NE  ARG A  94      17.088 -17.626 -38.115  1.00 46.74           N  
ATOM    746  NH1 ARG A  94      14.976 -17.992 -37.253  1.00 46.74           N  
ATOM    747  NH2 ARG A  94      16.063 -19.664 -38.383  1.00 46.74           N  
ATOM    748  CZ  ARG A  94      16.042 -18.424 -37.916  1.00 46.74           C  
ATOM    749  N   LYS A  95      20.251 -11.700 -36.214  1.00 43.70           N  
ATOM    750  CA  LYS A  95      20.137 -10.278 -35.904  1.00 43.70           C  
ATOM    751  C   LYS A  95      21.332  -9.499 -36.446  1.00 43.70           C  
ATOM    752  CB  LYS A  95      20.015 -10.066 -34.394  1.00 43.70           C  
ATOM    753  O   LYS A  95      21.180  -8.375 -36.929  1.00 43.70           O  
ATOM    754  CG  LYS A  95      18.584 -10.104 -33.878  1.00 43.70           C  
ATOM    755  CD  LYS A  95      18.504  -9.670 -32.420  1.00 43.70           C  
ATOM    756  CE  LYS A  95      17.075  -9.728 -31.896  1.00 43.70           C  
ATOM    757  NZ  LYS A  95      16.987  -9.268 -30.477  1.00 43.70           N  
ATOM    758  N   LEU A  96      22.426 -10.218 -36.543  1.00 42.76           N  
ATOM    759  CA  LEU A  96      23.631  -9.666 -37.153  1.00 42.76           C  
ATOM    760  C   LEU A  96      23.511  -9.644 -38.673  1.00 42.76           C  
ATOM    761  CB  LEU A  96      24.862 -10.478 -36.738  1.00 42.76           C  
ATOM    762  O   LEU A  96      23.906  -8.671 -39.317  1.00 42.76           O  
ATOM    763  CG  LEU A  96      26.187  -9.717 -36.678  1.00 42.76           C  
ATOM    764  CD1 LEU A  96      26.531  -9.365 -35.235  1.00 42.76           C  
ATOM    765  CD2 LEU A  96      27.304 -10.537 -37.314  1.00 42.76           C  
ATOM    766  N   GLU A  97      22.785 -10.572 -39.233  1.00 42.48           N  
ATOM    767  CA  GLU A  97      22.552 -10.700 -40.668  1.00 42.48           C  
ATOM    768  C   GLU A  97      21.521  -9.685 -41.153  1.00 42.48           C  
ATOM    769  CB  GLU A  97      22.096 -12.120 -41.015  1.00 42.48           C  
ATOM    770  O   GLU A  97      21.675  -9.100 -42.226  1.00 42.48           O  
ATOM    771  CG  GLU A  97      23.226 -13.138 -41.049  1.00 42.48           C  
ATOM    772  CD  GLU A  97      22.748 -14.558 -41.306  1.00 42.48           C  
ATOM    773  OE1 GLU A  97      23.590 -15.482 -41.359  1.00 42.48           O  
ATOM    774  OE2 GLU A  97      21.520 -14.747 -41.456  1.00 42.48           O  
ATOM    775  N   THR A  98      20.559  -9.363 -40.302  1.00 48.06           N  
ATOM    776  CA  THR A  98      19.518  -8.382 -40.586  1.00 48.06           C  
ATOM    777  C   THR A  98      20.060  -6.962 -40.450  1.00 48.06           C  
ATOM    778  CB  THR A  98      18.308  -8.564 -39.650  1.00 48.06           C  
ATOM    779  O   THR A  98      19.719  -6.083 -41.244  1.00 48.06           O  
ATOM    780  CG2 THR A  98      17.170  -9.293 -40.356  1.00 48.06           C  
ATOM    781  OG1 THR A  98      18.709  -9.325 -38.503  1.00 48.06           O  
ATOM    782  N   HIS A  99      21.014  -6.837 -39.619  1.00 43.38           N  
ATOM    783  CA  HIS A  99      21.635  -5.543 -39.358  1.00 43.38           C  
ATOM    784  C   HIS A  99      22.700  -5.222 -40.401  1.00 43.38           C  
ATOM    785  CB  HIS A  99      22.247  -5.516 -37.956  1.00 43.38           C  
ATOM    786  O   HIS A  99      22.789  -4.087 -40.874  1.00 43.38           O  
ATOM    787  CG  HIS A  99      22.020  -4.230 -37.227  1.00 43.38           C  
ATOM    788  CD2 HIS A  99      22.884  -3.403 -36.593  1.00 43.38           C  
ATOM    789  ND1 HIS A  99      20.771  -3.663 -37.089  1.00 43.38           N  
ATOM    790  CE1 HIS A  99      20.878  -2.539 -36.401  1.00 43.38           C  
ATOM    791  NE2 HIS A  99      22.150  -2.358 -36.088  1.00 43.38           N  
ATOM    792  N   VAL A 100      23.399  -6.214 -40.905  1.00 42.73           N  
ATOM    793  CA  VAL A 100      24.374  -6.105 -41.984  1.00 42.73           C  
ATOM    794  C   VAL A 100      23.652  -5.911 -43.316  1.00 42.73           C  
ATOM    795  CB  VAL A 100      25.289  -7.348 -42.050  1.00 42.73           C  
ATOM    796  O   VAL A 100      24.075  -5.105 -44.147  1.00 42.73           O  
ATOM    797  CG1 VAL A 100      26.147  -7.321 -43.314  1.00 42.73           C  
ATOM    798  CG2 VAL A 100      26.170  -7.429 -40.805  1.00 42.73           C  
ATOM    799  N   ASP A 101      22.449  -6.424 -43.435  1.00 41.00           N  
ATOM    800  CA  ASP A 101      21.601  -6.286 -44.615  1.00 41.00           C  
ATOM    801  C   ASP A 101      20.960  -4.901 -44.672  1.00 41.00           C  
ATOM    802  CB  ASP A 101      20.519  -7.368 -44.628  1.00 41.00           C  
ATOM    803  O   ASP A 101      20.835  -4.313 -45.748  1.00 41.00           O  
ATOM    804  CG  ASP A 101      21.004  -8.684 -45.211  1.00 41.00           C  
ATOM    805  OD1 ASP A 101      22.093  -8.716 -45.823  1.00 41.00           O  
ATOM    806  OD2 ASP A 101      20.288  -9.697 -45.060  1.00 41.00           O  
ATOM    807  N   ASN A 102      20.748  -4.315 -43.575  1.00 44.87           N  
ATOM    808  CA  ASN A 102      20.187  -2.974 -43.448  1.00 44.87           C  
ATOM    809  C   ASN A 102      21.253  -1.900 -43.646  1.00 44.87           C  
ATOM    810  CB  ASN A 102      19.506  -2.803 -42.089  1.00 44.87           C  
ATOM    811  O   ASN A 102      20.971  -0.832 -44.193  1.00 44.87           O  
ATOM    812  CG  ASN A 102      18.155  -3.488 -42.022  1.00 44.87           C  
ATOM    813  ND2 ASN A 102      17.648  -3.682 -40.811  1.00 44.87           N  
ATOM    814  OD1 ASN A 102      17.572  -3.840 -43.051  1.00 44.87           O  
ATOM    815  N   LEU A 103      22.502  -2.271 -43.356  1.00 43.00           N  
ATOM    816  CA  LEU A 103      23.648  -1.386 -43.534  1.00 43.00           C  
ATOM    817  C   LEU A 103      24.146  -1.424 -44.975  1.00 43.00           C  
ATOM    818  CB  LEU A 103      24.780  -1.777 -42.580  1.00 43.00           C  
ATOM    819  O   LEU A 103      24.577  -0.403 -45.515  1.00 43.00           O  
ATOM    820  CG  LEU A 103      24.865  -0.990 -41.271  1.00 43.00           C  
ATOM    821  CD1 LEU A 103      25.282  -1.909 -40.127  1.00 43.00           C  
ATOM    822  CD2 LEU A 103      25.838   0.175 -41.409  1.00 43.00           C  
ATOM    823  N   LEU A 104      23.935  -2.544 -45.674  1.00 40.99           N  
ATOM    824  CA  LEU A 104      24.339  -2.760 -47.059  1.00 40.99           C  
ATOM    825  C   LEU A 104      23.277  -2.239 -48.022  1.00 40.99           C  
ATOM    826  CB  LEU A 104      24.594  -4.247 -47.318  1.00 40.99           C  
ATOM    827  O   LEU A 104      23.598  -1.809 -49.132  1.00 40.99           O  
ATOM    828  CG  LEU A 104      26.008  -4.753 -47.030  1.00 40.99           C  
ATOM    829  CD1 LEU A 104      25.967  -6.202 -46.557  1.00 40.99           C  
ATOM    830  CD2 LEU A 104      26.888  -4.613 -48.267  1.00 40.99           C  
ATOM    831  N   TRP A 105      21.995  -2.018 -47.537  1.00 42.10           N  
ATOM    832  CA  TRP A 105      20.914  -1.433 -48.324  1.00 42.10           C  
ATOM    833  C   TRP A 105      21.028   0.088 -48.357  1.00 42.10           C  
ATOM    834  CB  TRP A 105      19.552  -1.843 -47.757  1.00 42.10           C  
ATOM    835  O   TRP A 105      20.671   0.721 -49.353  1.00 42.10           O  
ATOM    836  CG  TRP A 105      18.766  -2.749 -48.657  1.00 42.10           C  
ATOM    837  CD1 TRP A 105      19.044  -4.053 -48.961  1.00 42.10           C  
ATOM    838  CD2 TRP A 105      17.575  -2.415 -49.375  1.00 42.10           C  
ATOM    839  CE2 TRP A 105      17.183  -3.566 -50.094  1.00 42.10           C  
ATOM    840  CE3 TRP A 105      16.798  -1.253 -49.479  1.00 42.10           C  
ATOM    841  NE1 TRP A 105      18.096  -4.550 -49.824  1.00 42.10           N  
ATOM    842  CH2 TRP A 105      15.306  -2.438 -50.992  1.00 42.10           C  
ATOM    843  CZ2 TRP A 105      16.047  -3.588 -50.907  1.00 42.10           C  
ATOM    844  CZ3 TRP A 105      15.669  -1.277 -50.289  1.00 42.10           C  
ATOM    845  N   ASP A 106      21.856   0.689 -47.556  1.00 39.44           N  
ATOM    846  CA  ASP A 106      22.066   2.133 -47.499  1.00 39.44           C  
ATOM    847  C   ASP A 106      23.270   2.547 -48.341  1.00 39.44           C  
ATOM    848  CB  ASP A 106      22.253   2.591 -46.051  1.00 39.44           C  
ATOM    849  O   ASP A 106      23.400   3.714 -48.717  1.00 39.44           O  
ATOM    850  CG  ASP A 106      21.037   3.311 -45.495  1.00 39.44           C  
ATOM    851  OD1 ASP A 106      20.074   3.557 -46.253  1.00 39.44           O  
ATOM    852  OD2 ASP A 106      21.043   3.638 -44.288  1.00 39.44           O  
ATOM    853  N   GLU A 107      24.029   1.597 -48.981  1.00 38.68           N  
ATOM    854  CA  GLU A 107      25.229   1.779 -49.792  1.00 38.68           C  
ATOM    855  C   GLU A 107      24.902   1.719 -51.282  1.00 38.68           C  
ATOM    856  CB  GLU A 107      26.281   0.724 -49.442  1.00 38.68           C  
ATOM    857  O   GLU A 107      25.727   2.091 -52.119  1.00 38.68           O  
ATOM    858  CG  GLU A 107      27.049   1.022 -48.162  1.00 38.68           C  
ATOM    859  CD  GLU A 107      28.228   0.089 -47.939  1.00 38.68           C  
ATOM    860  OE1 GLU A 107      28.995   0.301 -46.972  1.00 38.68           O  
ATOM    861  OE2 GLU A 107      28.387  -0.860 -48.738  1.00 38.68           O  
ATOM    862  N   THR A 108      23.561   1.632 -51.689  1.00 40.14           N  
ATOM    863  CA  THR A 108      23.274   1.662 -53.119  1.00 40.14           C  
ATOM    864  C   THR A 108      22.735   3.028 -53.533  1.00 40.14           C  
ATOM    865  CB  THR A 108      22.263   0.568 -53.509  1.00 40.14           C  
ATOM    866  O   THR A 108      22.587   3.307 -54.725  1.00 40.14           O  
ATOM    867  CG2 THR A 108      22.888  -0.820 -53.408  1.00 40.14           C  
ATOM    868  OG1 THR A 108      21.132   0.636 -52.631  1.00 40.14           O  
ATOM    869  N   HIS A 109      22.944   4.130 -52.644  1.00 39.22           N  
ATOM    870  CA  HIS A 109      22.659   5.477 -53.126  1.00 39.22           C  
ATOM    871  C   HIS A 109      23.910   6.349 -53.097  1.00 39.22           C  
ATOM    872  CB  HIS A 109      21.551   6.122 -52.291  1.00 39.22           C  
ATOM    873  O   HIS A 109      24.684   6.300 -52.138  1.00 39.22           O  
ATOM    874  CG  HIS A 109      20.172   5.784 -52.762  1.00 39.22           C  
ATOM    875  CD2 HIS A 109      19.253   6.524 -53.427  1.00 39.22           C  
ATOM    876  ND1 HIS A 109      19.597   4.549 -52.554  1.00 39.22           N  
ATOM    877  CE1 HIS A 109      18.381   4.544 -53.075  1.00 39.22           C  
ATOM    878  NE2 HIS A 109      18.148   5.730 -53.610  1.00 39.22           N  
ATOM    879  N   ASP A 110      24.749   6.329 -54.150  1.00 41.96           N  
ATOM    880  CA  ASP A 110      25.718   7.254 -54.728  1.00 41.96           C  
ATOM    881  C   ASP A 110      26.080   8.360 -53.739  1.00 41.96           C  
ATOM    882  CB  ASP A 110      25.173   7.863 -56.022  1.00 41.96           C  
ATOM    883  O   ASP A 110      25.275   9.257 -53.482  1.00 41.96           O  
ATOM    884  CG  ASP A 110      25.534   7.055 -57.256  1.00 41.96           C  
ATOM    885  OD1 ASP A 110      26.449   6.206 -57.183  1.00 41.96           O  
ATOM    886  OD2 ASP A 110      24.900   7.270 -58.311  1.00 41.96           O  
ATOM    887  N   LEU A 111      26.803   8.104 -52.628  1.00 39.18           N  
ATOM    888  CA  LEU A 111      27.341   9.293 -51.977  1.00 39.18           C  
ATOM    889  C   LEU A 111      28.791   9.075 -51.559  1.00 39.18           C  
ATOM    890  CB  LEU A 111      26.495   9.666 -50.757  1.00 39.18           C  
ATOM    891  O   LEU A 111      29.152   7.990 -51.098  1.00 39.18           O  
ATOM    892  CG  LEU A 111      25.258  10.523 -51.025  1.00 39.18           C  
ATOM    893  CD1 LEU A 111      24.176  10.231 -49.990  1.00 39.18           C  
ATOM    894  CD2 LEU A 111      25.621  12.004 -51.023  1.00 39.18           C  
ATOM    895  N   ASP A 112      29.809   9.576 -52.201  1.00 41.14           N  
ATOM    896  CA  ASP A 112      31.125  10.108 -51.858  1.00 41.14           C  
ATOM    897  C   ASP A 112      31.383  10.009 -50.357  1.00 41.14           C  
ATOM    898  CB  ASP A 112      31.253  11.561 -52.320  1.00 41.14           C  
ATOM    899  O   ASP A 112      30.654  10.599 -49.556  1.00 41.14           O  
ATOM    900  CG  ASP A 112      31.880  11.692 -53.697  1.00 41.14           C  
ATOM    901  OD1 ASP A 112      32.443  10.700 -54.208  1.00 41.14           O  
ATOM    902  OD2 ASP A 112      31.814  12.799 -54.274  1.00 41.14           O  
ATOM    903  N   ILE A 113      31.743   8.891 -49.879  1.00 42.56           N  
ATOM    904  CA  ILE A 113      32.049   8.465 -48.517  1.00 42.56           C  
ATOM    905  C   ILE A 113      33.148   9.351 -47.934  1.00 42.56           C  
ATOM    906  CB  ILE A 113      32.476   6.981 -48.472  1.00 42.56           C  
ATOM    907  O   ILE A 113      34.251   9.425 -48.483  1.00 42.56           O  
ATOM    908  CG1 ILE A 113      31.384   6.092 -49.078  1.00 42.56           C  
ATOM    909  CG2 ILE A 113      32.795   6.555 -47.036  1.00 42.56           C  
ATOM    910  CD1 ILE A 113      31.787   4.632 -49.230  1.00 42.56           C  
ATOM    911  N   ASN A 114      32.868  10.538 -47.274  1.00 46.34           N  
ATOM    912  CA  ASN A 114      33.641  11.400 -46.386  1.00 46.34           C  
ATOM    913  C   ASN A 114      33.917  10.722 -45.047  1.00 46.34           C  
ATOM    914  CB  ASN A 114      32.920  12.732 -46.168  1.00 46.34           C  
ATOM    915  O   ASN A 114      33.148   9.864 -44.610  1.00 46.34           O  
ATOM    916  CG  ASN A 114      33.781  13.927 -46.526  1.00 46.34           C  
ATOM    917  ND2 ASN A 114      33.199  15.119 -46.456  1.00 46.34           N  
ATOM    918  OD1 ASN A 114      34.958  13.781 -46.863  1.00 46.34           O  
ATOM    919  N   ASN A 115      35.150  10.597 -44.559  1.00 41.54           N  
ATOM    920  CA  ASN A 115      35.806  10.167 -43.329  1.00 41.54           C  
ATOM    921  C   ASN A 115      34.929  10.425 -42.107  1.00 41.54           C  
ATOM    922  CB  ASN A 115      37.158  10.866 -43.168  1.00 41.54           C  
ATOM    923  O   ASN A 115      34.923   9.633 -41.163  1.00 41.54           O  
ATOM    924  CG  ASN A 115      38.258  10.201 -43.973  1.00 41.54           C  
ATOM    925  ND2 ASN A 115      39.351  10.922 -44.191  1.00 41.54           N  
ATOM    926  OD1 ASN A 115      38.125   9.049 -44.394  1.00 41.54           O  
ATOM    927  N   GLU A 116      33.872  11.185 -42.269  1.00 44.08           N  
ATOM    928  CA  GLU A 116      32.945  11.514 -41.191  1.00 44.08           C  
ATOM    929  C   GLU A 116      31.790  10.518 -41.132  1.00 44.08           C  
ATOM    930  CB  GLU A 116      32.405  12.936 -41.362  1.00 44.08           C  
ATOM    931  O   GLU A 116      31.334  10.153 -40.046  1.00 44.08           O  
ATOM    932  CG  GLU A 116      33.039  13.953 -40.424  1.00 44.08           C  
ATOM    933  CD  GLU A 116      32.372  15.318 -40.478  1.00 44.08           C  
ATOM    934  OE1 GLU A 116      32.781  16.224 -39.718  1.00 44.08           O  
ATOM    935  OE2 GLU A 116      31.431  15.482 -41.287  1.00 44.08           O  
ATOM    936  N   HIS A 117      31.516   9.898 -42.214  1.00 44.83           N  
ATOM    937  CA  HIS A 117      30.480   8.881 -42.351  1.00 44.83           C  
ATOM    938  C   HIS A 117      30.978   7.521 -41.873  1.00 44.83           C  
ATOM    939  CB  HIS A 117      30.010   8.787 -43.803  1.00 44.83           C  
ATOM    940  O   HIS A 117      30.243   6.783 -41.212  1.00 44.83           O  
ATOM    941  CG  HIS A 117      28.572   8.399 -43.945  1.00 44.83           C  
ATOM    942  CD2 HIS A 117      27.702   7.872 -43.052  1.00 44.83           C  
ATOM    943  ND1 HIS A 117      27.876   8.541 -45.126  1.00 44.83           N  
ATOM    944  CE1 HIS A 117      26.635   8.117 -44.952  1.00 44.83           C  
ATOM    945  NE2 HIS A 117      26.504   7.706 -43.703  1.00 44.83           N  
ATOM    946  N   ILE A 118      32.217   7.303 -41.938  1.00 46.05           N  
ATOM    947  CA  ILE A 118      32.882   6.090 -41.476  1.00 46.05           C  
ATOM    948  C   ILE A 118      33.052   6.140 -39.959  1.00 46.05           C  
ATOM    949  CB  ILE A 118      34.252   5.899 -42.163  1.00 46.05           C  
ATOM    950  O   ILE A 118      32.807   5.149 -39.267  1.00 46.05           O  
ATOM    951  CG1 ILE A 118      34.068   5.652 -43.664  1.00 46.05           C  
ATOM    952  CG2 ILE A 118      35.029   4.751 -41.510  1.00 46.05           C  
ATOM    953  CD1 ILE A 118      35.374   5.527 -44.437  1.00 46.05           C  
ATOM    954  N   LEU A 119      33.222   7.291 -39.424  1.00 46.27           N  
ATOM    955  CA  LEU A 119      33.372   7.469 -37.984  1.00 46.27           C  
ATOM    956  C   LEU A 119      32.019   7.404 -37.284  1.00 46.27           C  
ATOM    957  CB  LEU A 119      34.055   8.804 -37.677  1.00 46.27           C  
ATOM    958  O   LEU A 119      31.911   6.861 -36.182  1.00 46.27           O  
ATOM    959  CG  LEU A 119      35.564   8.866 -37.918  1.00 46.27           C  
ATOM    960  CD1 LEU A 119      36.049  10.311 -37.877  1.00 46.27           C  
ATOM    961  CD2 LEU A 119      36.305   8.018 -36.890  1.00 46.27           C  
ATOM    962  N   ARG A 120      31.001   7.742 -37.992  1.00 52.14           N  
ATOM    963  CA  ARG A 120      29.631   7.649 -37.500  1.00 52.14           C  
ATOM    964  C   ARG A 120      29.146   6.203 -37.502  1.00 52.14           C  
ATOM    965  CB  ARG A 120      28.695   8.516 -38.346  1.00 52.14           C  
ATOM    966  O   ARG A 120      28.520   5.751 -36.541  1.00 52.14           O  
ATOM    967  CG  ARG A 120      27.360   8.811 -37.681  1.00 52.14           C  
ATOM    968  CD  ARG A 120      26.461   9.657 -38.572  1.00 52.14           C  
ATOM    969  NE  ARG A 120      25.381  10.280 -37.811  1.00 52.14           N  
ATOM    970  NH1 ARG A 120      24.483  11.408 -39.616  1.00 52.14           N  
ATOM    971  NH2 ARG A 120      23.528  11.609 -37.542  1.00 52.14           N  
ATOM    972  CZ  ARG A 120      24.467  11.098 -38.325  1.00 52.14           C  
ATOM    973  N   LEU A 121      29.539   5.435 -38.450  1.00 47.08           N  
ATOM    974  CA  LEU A 121      29.172   4.027 -38.555  1.00 47.08           C  
ATOM    975  C   LEU A 121      29.940   3.188 -37.538  1.00 47.08           C  
ATOM    976  CB  LEU A 121      29.441   3.507 -39.969  1.00 47.08           C  
ATOM    977  O   LEU A 121      29.387   2.251 -36.957  1.00 47.08           O  
ATOM    978  CG  LEU A 121      28.420   3.896 -41.040  1.00 47.08           C  
ATOM    979  CD1 LEU A 121      28.962   3.578 -42.430  1.00 47.08           C  
ATOM    980  CD2 LEU A 121      27.094   3.181 -40.801  1.00 47.08           C  
ATOM    981  N   GLU A 122      31.117   3.635 -37.170  1.00 46.65           N  
ATOM    982  CA  GLU A 122      31.940   2.997 -36.147  1.00 46.65           C  
ATOM    983  C   GLU A 122      31.383   3.256 -34.750  1.00 46.65           C  
ATOM    984  CB  GLU A 122      33.386   3.488 -36.236  1.00 46.65           C  
ATOM    985  O   GLU A 122      31.358   2.356 -33.909  1.00 46.65           O  
ATOM    986  CG  GLU A 122      34.264   2.652 -37.157  1.00 46.65           C  
ATOM    987  CD  GLU A 122      35.709   3.125 -37.201  1.00 46.65           C  
ATOM    988  OE1 GLU A 122      36.549   2.450 -37.836  1.00 46.65           O  
ATOM    989  OE2 GLU A 122      36.002   4.180 -36.594  1.00 46.65           O  
ATOM    990  N   ARG A 123      30.789   4.374 -34.585  1.00 54.31           N  
ATOM    991  CA  ARG A 123      30.183   4.746 -33.311  1.00 54.31           C  
ATOM    992  C   ARG A 123      28.857   4.022 -33.103  1.00 54.31           C  
ATOM    993  CB  ARG A 123      29.970   6.260 -33.238  1.00 54.31           C  
ATOM    994  O   ARG A 123      28.578   3.530 -32.007  1.00 54.31           O  
ATOM    995  CG  ARG A 123      31.111   7.011 -32.571  1.00 54.31           C  
ATOM    996  CD  ARG A 123      30.769   8.479 -32.354  1.00 54.31           C  
ATOM    997  NE  ARG A 123      31.533   9.348 -33.244  1.00 54.31           N  
ATOM    998  NH1 ARG A 123      30.125  11.165 -33.015  1.00 54.31           N  
ATOM    999  NH2 ARG A 123      31.976  11.305 -34.361  1.00 54.31           N  
ATOM   1000  CZ  ARG A 123      31.210  10.604 -33.538  1.00 54.31           C  
ATOM   1001  N   GLU A 124      28.181   3.807 -34.211  1.00 53.75           N  
ATOM   1002  CA  GLU A 124      26.893   3.120 -34.171  1.00 53.75           C  
ATOM   1003  C   GLU A 124      27.076   1.615 -34.000  1.00 53.75           C  
ATOM   1004  CB  GLU A 124      26.088   3.412 -35.440  1.00 53.75           C  
ATOM   1005  O   GLU A 124      26.316   0.970 -33.275  1.00 53.75           O  
ATOM   1006  CG  GLU A 124      25.365   4.751 -35.415  1.00 53.75           C  
ATOM   1007  CD  GLU A 124      24.552   5.017 -36.672  1.00 53.75           C  
ATOM   1008  OE1 GLU A 124      23.942   6.105 -36.781  1.00 53.75           O  
ATOM   1009  OE2 GLU A 124      24.524   4.130 -37.554  1.00 53.75           O  
ATOM   1010  N   TYR A 125      28.166   1.096 -34.466  1.00 45.70           N  
ATOM   1011  CA  TYR A 125      28.547  -0.302 -34.304  1.00 45.70           C  
ATOM   1012  C   TYR A 125      29.032  -0.574 -32.885  1.00 45.70           C  
ATOM   1013  CB  TYR A 125      29.636  -0.684 -35.310  1.00 45.70           C  
ATOM   1014  O   TYR A 125      28.676  -1.591 -32.284  1.00 45.70           O  
ATOM   1015  CG  TYR A 125      29.887  -2.169 -35.400  1.00 45.70           C  
ATOM   1016  CD1 TYR A 125      30.923  -2.765 -34.686  1.00 45.70           C  
ATOM   1017  CD2 TYR A 125      29.088  -2.980 -36.200  1.00 45.70           C  
ATOM   1018  CE1 TYR A 125      31.159  -4.134 -34.767  1.00 45.70           C  
ATOM   1019  CE2 TYR A 125      29.315  -4.349 -36.289  1.00 45.70           C  
ATOM   1020  OH  TYR A 125      30.580  -6.272 -35.654  1.00 45.70           O  
ATOM   1021  CZ  TYR A 125      30.351  -4.916 -35.569  1.00 45.70           C  
ATOM   1022  N   LYS A 126      29.673   0.335 -32.248  1.00 49.21           N  
ATOM   1023  CA  LYS A 126      30.180   0.227 -30.883  1.00 49.21           C  
ATOM   1024  C   LYS A 126      29.049   0.344 -29.865  1.00 49.21           C  
ATOM   1025  CB  LYS A 126      31.237   1.300 -30.616  1.00 49.21           C  
ATOM   1026  O   LYS A 126      29.010  -0.401 -28.884  1.00 49.21           O  
ATOM   1027  CG  LYS A 126      32.644   0.901 -31.038  1.00 49.21           C  
ATOM   1028  CD  LYS A 126      33.667   1.956 -30.639  1.00 49.21           C  
ATOM   1029  CE  LYS A 126      35.054   1.620 -31.171  1.00 49.21           C  
ATOM   1030  NZ  LYS A 126      36.059   2.659 -30.794  1.00 49.21           N  
ATOM   1031  N   GLU A 127      28.078   1.086 -30.242  1.00 52.58           N  
ATOM   1032  CA  GLU A 127      26.938   1.305 -29.358  1.00 52.58           C  
ATOM   1033  C   GLU A 127      25.950   0.145 -29.432  1.00 52.58           C  
ATOM   1034  CB  GLU A 127      26.233   2.619 -29.704  1.00 52.58           C  
ATOM   1035  O   GLU A 127      25.380  -0.259 -28.416  1.00 52.58           O  
ATOM   1036  CG  GLU A 127      26.898   3.851 -29.107  1.00 52.58           C  
ATOM   1037  CD  GLU A 127      26.112   5.131 -29.342  1.00 52.58           C  
ATOM   1038  OE1 GLU A 127      26.522   6.197 -28.831  1.00 52.58           O  
ATOM   1039  OE2 GLU A 127      25.078   5.066 -30.043  1.00 52.58           O  
ATOM   1040  N   SER A 128      25.888  -0.481 -30.529  1.00 49.06           N  
ATOM   1041  CA  SER A 128      25.040  -1.649 -30.738  1.00 49.06           C  
ATOM   1042  C   SER A 128      25.677  -2.906 -30.156  1.00 49.06           C  
ATOM   1043  CB  SER A 128      24.762  -1.852 -32.228  1.00 49.06           C  
ATOM   1044  O   SER A 128      24.982  -3.765 -29.609  1.00 49.06           O  
ATOM   1045  OG  SER A 128      24.181  -0.690 -32.794  1.00 49.06           O  
ATOM   1046  N   GLY A 129      27.010  -3.010 -30.154  1.00 47.22           N  
ATOM   1047  CA  GLY A 129      27.760  -4.054 -29.475  1.00 47.22           C  
ATOM   1048  C   GLY A 129      27.643  -3.986 -27.964  1.00 47.22           C  
ATOM   1049  O   GLY A 129      27.486  -5.014 -27.301  1.00 47.22           O  
ATOM   1050  N   LYS A 130      27.475  -2.835 -27.426  1.00 51.45           N  
ATOM   1051  CA  LYS A 130      27.297  -2.609 -25.995  1.00 51.45           C  
ATOM   1052  C   LYS A 130      25.886  -2.982 -25.551  1.00 51.45           C  
ATOM   1053  CB  LYS A 130      27.590  -1.150 -25.641  1.00 51.45           C  
ATOM   1054  O   LYS A 130      25.699  -3.560 -24.479  1.00 51.45           O  
ATOM   1055  CG  LYS A 130      29.071  -0.804 -25.615  1.00 51.45           C  
ATOM   1056  CD  LYS A 130      29.302   0.634 -25.169  1.00 51.45           C  
ATOM   1057  CE  LYS A 130      30.776   1.011 -25.236  1.00 51.45           C  
ATOM   1058  NZ  LYS A 130      31.005   2.426 -24.815  1.00 51.45           N  
ATOM   1059  N   SER A 131      24.940  -2.838 -26.433  1.00 48.27           N  
ATOM   1060  CA  SER A 131      23.542  -3.164 -26.171  1.00 48.27           C  
ATOM   1061  C   SER A 131      23.309  -4.670 -26.211  1.00 48.27           C  
ATOM   1062  CB  SER A 131      22.631  -2.472 -27.186  1.00 48.27           C  
ATOM   1063  O   SER A 131      22.585  -5.214 -25.374  1.00 48.27           O  
ATOM   1064  OG  SER A 131      21.590  -3.340 -27.602  1.00 48.27           O  
ATOM   1065  N   LEU A 132      24.016  -5.320 -27.037  1.00 43.06           N  
ATOM   1066  CA  LEU A 132      23.924  -6.770 -27.173  1.00 43.06           C  
ATOM   1067  C   LEU A 132      24.647  -7.470 -26.027  1.00 43.06           C  
ATOM   1068  CB  LEU A 132      24.512  -7.220 -28.513  1.00 43.06           C  
ATOM   1069  O   LEU A 132      24.169  -8.485 -25.515  1.00 43.06           O  
ATOM   1070  CG  LEU A 132      23.596  -7.093 -29.732  1.00 43.06           C  
ATOM   1071  CD1 LEU A 132      24.414  -7.156 -31.018  1.00 43.06           C  
ATOM   1072  CD2 LEU A 132      22.530  -8.184 -29.716  1.00 43.06           C  
ATOM   1073  N   LEU A 133      25.671  -6.904 -25.486  1.00 43.08           N  
ATOM   1074  CA  LEU A 133      26.412  -7.368 -24.318  1.00 43.08           C  
ATOM   1075  C   LEU A 133      25.603  -7.159 -23.043  1.00 43.08           C  
ATOM   1076  CB  LEU A 133      27.754  -6.640 -24.211  1.00 43.08           C  
ATOM   1077  O   LEU A 133      25.594  -8.020 -22.160  1.00 43.08           O  
ATOM   1078  CG  LEU A 133      28.947  -7.481 -23.753  1.00 43.08           C  
ATOM   1079  CD1 LEU A 133      29.994  -7.562 -24.859  1.00 43.08           C  
ATOM   1080  CD2 LEU A 133      29.552  -6.902 -22.479  1.00 43.08           C  
ATOM   1081  N   ARG A 134      24.800  -6.217 -23.008  1.00 47.27           N  
ATOM   1082  CA  ARG A 134      23.931  -5.929 -21.872  1.00 47.27           C  
ATOM   1083  C   ARG A 134      22.750  -6.893 -21.829  1.00 47.27           C  
ATOM   1084  CB  ARG A 134      23.427  -4.485 -21.933  1.00 47.27           C  
ATOM   1085  O   ARG A 134      22.368  -7.367 -20.757  1.00 47.27           O  
ATOM   1086  CG  ARG A 134      24.453  -3.456 -21.487  1.00 47.27           C  
ATOM   1087  CD  ARG A 134      23.838  -2.071 -21.346  1.00 47.27           C  
ATOM   1088  NE  ARG A 134      24.744  -1.028 -21.817  1.00 47.27           N  
ATOM   1089  NH1 ARG A 134      23.238   0.700 -21.527  1.00 47.27           N  
ATOM   1090  NH2 ARG A 134      25.339   1.129 -22.337  1.00 47.27           N  
ATOM   1091  CZ  ARG A 134      24.438   0.265 -21.893  1.00 47.27           C  
ATOM   1092  N   GLU A 135      22.345  -7.318 -22.988  1.00 48.56           N  
ATOM   1093  CA  GLU A 135      21.246  -8.272 -23.104  1.00 48.56           C  
ATOM   1094  C   GLU A 135      21.713  -9.692 -22.797  1.00 48.56           C  
ATOM   1095  CB  GLU A 135      20.627  -8.213 -24.502  1.00 48.56           C  
ATOM   1096  O   GLU A 135      20.999 -10.460 -22.150  1.00 48.56           O  
ATOM   1097  CG  GLU A 135      19.170  -8.651 -24.549  1.00 48.56           C  
ATOM   1098  CD  GLU A 135      18.400  -8.049 -25.714  1.00 48.56           C  
ATOM   1099  OE1 GLU A 135      17.175  -8.285 -25.818  1.00 48.56           O  
ATOM   1100  OE2 GLU A 135      19.027  -7.338 -26.530  1.00 48.56           O  
ATOM   1101  N   ALA A 136      22.918 -10.009 -23.118  1.00 41.67           N  
ATOM   1102  CA  ALA A 136      23.559 -11.282 -22.798  1.00 41.67           C  
ATOM   1103  C   ALA A 136      23.846 -11.391 -21.303  1.00 41.67           C  
ATOM   1104  CB  ALA A 136      24.850 -11.443 -23.597  1.00 41.67           C  
ATOM   1105  O   ALA A 136      23.645 -12.449 -20.702  1.00 41.67           O  
ATOM   1106  N   GLU A 137      24.143 -10.319 -20.672  1.00 47.10           N  
ATOM   1107  CA  GLU A 137      24.374 -10.252 -19.232  1.00 47.10           C  
ATOM   1108  C   GLU A 137      23.068 -10.401 -18.456  1.00 47.10           C  
ATOM   1109  CB  GLU A 137      25.061  -8.936 -18.858  1.00 47.10           C  
ATOM   1110  O   GLU A 137      23.032 -11.052 -17.411  1.00 47.10           O  
ATOM   1111  CG  GLU A 137      26.546  -8.902 -19.189  1.00 47.10           C  
ATOM   1112  CD  GLU A 137      27.205  -7.574 -18.851  1.00 47.10           C  
ATOM   1113  OE1 GLU A 137      28.448  -7.468 -18.961  1.00 47.10           O  
ATOM   1114  OE2 GLU A 137      26.473  -6.632 -18.472  1.00 47.10           O  
ATOM   1115  N   ARG A 138      21.999 -10.020 -19.022  1.00 47.36           N  
ATOM   1116  CA  ARG A 138      20.672 -10.113 -18.422  1.00 47.36           C  
ATOM   1117  C   ARG A 138      20.155 -11.547 -18.454  1.00 47.36           C  
ATOM   1118  CB  ARG A 138      19.690  -9.187 -19.143  1.00 47.36           C  
ATOM   1119  O   ARG A 138      19.566 -12.022 -17.481  1.00 47.36           O  
ATOM   1120  CG  ARG A 138      19.818  -7.724 -18.747  1.00 47.36           C  
ATOM   1121  CD  ARG A 138      18.686  -6.883 -19.320  1.00 47.36           C  
ATOM   1122  NE  ARG A 138      19.176  -5.623 -19.871  1.00 47.36           N  
ATOM   1123  NH1 ARG A 138      17.078  -4.742 -20.269  1.00 47.36           N  
ATOM   1124  NH2 ARG A 138      18.952  -3.531 -20.791  1.00 47.36           N  
ATOM   1125  CZ  ARG A 138      18.401  -4.635 -20.309  1.00 47.36           C  
ATOM   1126  N   VAL A 139      20.511 -12.241 -19.441  1.00 47.57           N  
ATOM   1127  CA  VAL A 139      20.078 -13.622 -19.629  1.00 47.57           C  
ATOM   1128  C   VAL A 139      20.895 -14.547 -18.729  1.00 47.57           C  
ATOM   1129  CB  VAL A 139      20.210 -14.062 -21.104  1.00 47.57           C  
ATOM   1130  O   VAL A 139      20.344 -15.449 -18.093  1.00 47.57           O  
ATOM   1131  CG1 VAL A 139      19.941 -15.559 -21.247  1.00 47.57           C  
ATOM   1132  CG2 VAL A 139      19.257 -13.258 -21.987  1.00 47.57           C  
ATOM   1133  N   VAL A 140      22.174 -14.254 -18.521  1.00 45.37           N  
ATOM   1134  CA  VAL A 140      23.067 -14.999 -17.640  1.00 45.37           C  
ATOM   1135  C   VAL A 140      22.683 -14.748 -16.183  1.00 45.37           C  
ATOM   1136  CB  VAL A 140      24.546 -14.617 -17.874  1.00 45.37           C  
ATOM   1137  O   VAL A 140      22.644 -15.680 -15.376  1.00 45.37           O  
ATOM   1138  CG1 VAL A 140      25.439 -15.229 -16.797  1.00 45.37           C  
ATOM   1139  CG2 VAL A 140      24.997 -15.063 -19.264  1.00 45.37           C  
ATOM   1140  N   PHE A 141      22.247 -13.606 -15.884  1.00 41.85           N  
ATOM   1141  CA  PHE A 141      21.786 -13.240 -14.550  1.00 41.85           C  
ATOM   1142  C   PHE A 141      20.460 -13.919 -14.230  1.00 41.85           C  
ATOM   1143  CB  PHE A 141      21.639 -11.720 -14.429  1.00 41.85           C  
ATOM   1144  O   PHE A 141      20.262 -14.414 -13.119  1.00 41.85           O  
ATOM   1145  CG  PHE A 141      21.403 -11.243 -13.021  1.00 41.85           C  
ATOM   1146  CD1 PHE A 141      20.114 -10.999 -12.563  1.00 41.85           C  
ATOM   1147  CD2 PHE A 141      22.470 -11.039 -12.156  1.00 41.85           C  
ATOM   1148  CE1 PHE A 141      19.892 -10.557 -11.260  1.00 41.85           C  
ATOM   1149  CE2 PHE A 141      22.256 -10.599 -10.853  1.00 41.85           C  
ATOM   1150  CZ  PHE A 141      20.966 -10.357 -10.408  1.00 41.85           C  
ATOM   1151  N   ALA A 142      19.635 -14.122 -15.175  1.00 47.07           N  
ATOM   1152  CA  ALA A 142      18.336 -14.776 -15.033  1.00 47.07           C  
ATOM   1153  C   ALA A 142      18.498 -16.278 -14.820  1.00 47.07           C  
ATOM   1154  CB  ALA A 142      17.467 -14.506 -16.259  1.00 47.07           C  
ATOM   1155  O   ALA A 142      17.797 -16.874 -14.000  1.00 47.07           O  
ATOM   1156  N   LEU A 143      19.509 -16.817 -15.398  1.00 46.61           N  
ATOM   1157  CA  LEU A 143      19.800 -18.241 -15.278  1.00 46.61           C  
ATOM   1158  C   LEU A 143      20.444 -18.553 -13.931  1.00 46.61           C  
ATOM   1159  CB  LEU A 143      20.718 -18.699 -16.414  1.00 46.61           C  
ATOM   1160  O   LEU A 143      20.125 -19.567 -13.306  1.00 46.61           O  
ATOM   1161  CG  LEU A 143      20.058 -18.899 -17.780  1.00 46.61           C  
ATOM   1162  CD1 LEU A 143      21.120 -19.056 -18.863  1.00 46.61           C  
ATOM   1163  CD2 LEU A 143      19.131 -20.110 -17.753  1.00 46.61           C  
ATOM   1164  N   GLU A 144      21.216 -17.649 -13.344  1.00 46.58           N  
ATOM   1165  CA  GLU A 144      21.855 -17.779 -12.038  1.00 46.58           C  
ATOM   1166  C   GLU A 144      20.847 -17.585 -10.909  1.00 46.58           C  
ATOM   1167  CB  GLU A 144      23.002 -16.775 -11.898  1.00 46.58           C  
ATOM   1168  O   GLU A 144      20.909 -18.273  -9.888  1.00 46.58           O  
ATOM   1169  CG  GLU A 144      24.326 -17.273 -12.457  1.00 46.58           C  
ATOM   1170  CD  GLU A 144      25.483 -16.321 -12.196  1.00 46.58           C  
ATOM   1171  OE1 GLU A 144      26.639 -16.663 -12.536  1.00 46.58           O  
ATOM   1172  OE2 GLU A 144      25.232 -15.226 -11.646  1.00 46.58           O  
ATOM   1173  N   HIS A 145      19.911 -16.827 -11.142  1.00 46.42           N  
ATOM   1174  CA  HIS A 145      18.823 -16.558 -10.209  1.00 46.42           C  
ATOM   1175  C   HIS A 145      17.901 -17.766 -10.075  1.00 46.42           C  
ATOM   1176  CB  HIS A 145      18.023 -15.334 -10.657  1.00 46.42           C  
ATOM   1177  O   HIS A 145      17.468 -18.102  -8.970  1.00 46.42           O  
ATOM   1178  CG  HIS A 145      17.112 -14.793  -9.602  1.00 46.42           C  
ATOM   1179  CD2 HIS A 145      17.341 -13.922  -8.591  1.00 46.42           C  
ATOM   1180  ND1 HIS A 145      15.784 -15.151  -9.510  1.00 46.42           N  
ATOM   1181  CE1 HIS A 145      15.234 -14.520  -8.486  1.00 46.42           C  
ATOM   1182  NE2 HIS A 145      16.157 -13.769  -7.911  1.00 46.42           N  
ATOM   1183  N   GLU A 146      17.740 -18.531 -11.107  1.00 54.67           N  
ATOM   1184  CA  GLU A 146      16.926 -19.743 -11.092  1.00 54.67           C  
ATOM   1185  C   GLU A 146      17.653 -20.888 -10.392  1.00 54.67           C  
ATOM   1186  CB  GLU A 146      16.546 -20.154 -12.517  1.00 54.67           C  
ATOM   1187  O   GLU A 146      17.030 -21.691  -9.695  1.00 54.67           O  
ATOM   1188  CG  GLU A 146      15.336 -19.413 -13.069  1.00 54.67           C  
ATOM   1189  CD  GLU A 146      14.039 -19.772 -12.361  1.00 54.67           C  
ATOM   1190  OE1 GLU A 146      13.109 -18.934 -12.338  1.00 54.67           O  
ATOM   1191  OE2 GLU A 146      13.953 -20.898 -11.824  1.00 54.67           O  
ATOM   1192  N   ARG A 147      18.924 -20.857 -10.414  1.00 47.83           N  
ATOM   1193  CA  ARG A 147      19.782 -21.815  -9.726  1.00 47.83           C  
ATOM   1194  C   ARG A 147      19.750 -21.595  -8.217  1.00 47.83           C  
ATOM   1195  CB  ARG A 147      21.220 -21.715 -10.239  1.00 47.83           C  
ATOM   1196  O   ARG A 147      19.699 -22.554  -7.445  1.00 47.83           O  
ATOM   1197  CG  ARG A 147      21.515 -22.618 -11.426  1.00 47.83           C  
ATOM   1198  CD  ARG A 147      22.986 -22.571 -11.818  1.00 47.83           C  
ATOM   1199  NE  ARG A 147      23.510 -23.904 -12.101  1.00 47.83           N  
ATOM   1200  NH1 ARG A 147      25.561 -23.161 -12.862  1.00 47.83           N  
ATOM   1201  NH2 ARG A 147      25.097 -25.406 -12.811  1.00 47.83           N  
ATOM   1202  CZ  ARG A 147      24.721 -24.154 -12.591  1.00 47.83           C  
ATOM   1203  N   ILE A 148      19.676 -20.439  -7.753  1.00 50.97           N  
ATOM   1204  CA  ILE A 148      19.664 -20.041  -6.350  1.00 50.97           C  
ATOM   1205  C   ILE A 148      18.289 -20.321  -5.746  1.00 50.97           C  
ATOM   1206  CB  ILE A 148      20.029 -18.549  -6.182  1.00 50.97           C  
ATOM   1207  O   ILE A 148      18.187 -20.807  -4.617  1.00 50.97           O  
ATOM   1208  CG1 ILE A 148      21.491 -18.310  -6.575  1.00 50.97           C  
ATOM   1209  CG2 ILE A 148      19.765 -18.087  -4.746  1.00 50.97           C  
ATOM   1210  CD1 ILE A 148      21.892 -16.842  -6.604  1.00 50.97           C  
ATOM   1211  N   LYS A 149      17.320 -20.315  -6.535  1.00 51.18           N  
ATOM   1212  CA  LYS A 149      15.946 -20.582  -6.119  1.00 51.18           C  
ATOM   1213  C   LYS A 149      15.713 -22.076  -5.917  1.00 51.18           C  
ATOM   1214  CB  LYS A 149      14.958 -20.031  -7.149  1.00 51.18           C  
ATOM   1215  O   LYS A 149      15.062 -22.483  -4.953  1.00 51.18           O  
ATOM   1216  CG  LYS A 149      14.530 -18.594  -6.889  1.00 51.18           C  
ATOM   1217  CD  LYS A 149      13.425 -18.159  -7.843  1.00 51.18           C  
ATOM   1218  CE  LYS A 149      13.043 -16.701  -7.630  1.00 51.18           C  
ATOM   1219  NZ  LYS A 149      11.950 -16.273  -8.554  1.00 51.18           N  
ATOM   1220  N   GLU A 150      16.375 -22.832  -6.763  1.00 60.04           N  
ATOM   1221  CA  GLU A 150      16.274 -24.286  -6.673  1.00 60.04           C  
ATOM   1222  C   GLU A 150      17.092 -24.825  -5.504  1.00 60.04           C  
ATOM   1223  CB  GLU A 150      16.731 -24.938  -7.981  1.00 60.04           C  
ATOM   1224  O   GLU A 150      16.666 -25.757  -4.818  1.00 60.04           O  
ATOM   1225  CG  GLU A 150      15.608 -25.156  -8.985  1.00 60.04           C  
ATOM   1226  CD  GLU A 150      16.087 -25.746 -10.302  1.00 60.04           C  
ATOM   1227  OE1 GLU A 150      15.277 -25.850 -11.251  1.00 60.04           O  
ATOM   1228  OE2 GLU A 150      17.282 -26.108 -10.385  1.00 60.04           O  
ATOM   1229  N   ALA A 151      18.143 -24.195  -5.134  1.00 48.88           N  
ATOM   1230  CA  ALA A 151      18.997 -24.532  -3.998  1.00 48.88           C  
ATOM   1231  C   ALA A 151      18.329 -24.156  -2.679  1.00 48.88           C  
ATOM   1232  CB  ALA A 151      20.350 -23.834  -4.124  1.00 48.88           C  
ATOM   1233  O   ALA A 151      18.417 -24.898  -1.698  1.00 48.88           O  
ATOM   1234  N   LYS A 152      17.525 -23.198  -2.673  1.00 48.23           N  
ATOM   1235  CA  LYS A 152      16.768 -22.723  -1.519  1.00 48.23           C  
ATOM   1236  C   LYS A 152      15.557 -23.613  -1.252  1.00 48.23           C  
ATOM   1237  CB  LYS A 152      16.318 -21.276  -1.730  1.00 48.23           C  
ATOM   1238  O   LYS A 152      15.246 -23.918  -0.099  1.00 48.23           O  
ATOM   1239  CG  LYS A 152      16.024 -20.525  -0.440  1.00 48.23           C  
ATOM   1240  CD  LYS A 152      15.705 -19.060  -0.707  1.00 48.23           C  
ATOM   1241  CE  LYS A 152      15.284 -18.338   0.566  1.00 48.23           C  
ATOM   1242  NZ  LYS A 152      15.008 -16.891   0.317  1.00 48.23           N  
ATOM   1243  N   ARG A 153      14.984 -24.162  -2.311  1.00 57.87           N  
ATOM   1244  CA  ARG A 153      13.845 -25.069  -2.216  1.00 57.87           C  
ATOM   1245  C   ARG A 153      14.272 -26.428  -1.670  1.00 57.87           C  
ATOM   1246  CB  ARG A 153      13.177 -25.239  -3.582  1.00 57.87           C  
ATOM   1247  O   ARG A 153      13.566 -27.024  -0.854  1.00 57.87           O  
ATOM   1248  CG  ARG A 153      12.336 -24.047  -4.010  1.00 57.87           C  
ATOM   1249  CD  ARG A 153      11.625 -24.303  -5.331  1.00 57.87           C  
ATOM   1250  NE  ARG A 153      11.038 -23.081  -5.873  1.00 57.87           N  
ATOM   1251  NH1 ARG A 153      10.677 -23.944  -7.985  1.00 57.87           N  
ATOM   1252  NH2 ARG A 153      10.084 -21.782  -7.509  1.00 57.87           N  
ATOM   1253  CZ  ARG A 153      10.601 -22.938  -7.121  1.00 57.87           C  
ATOM   1254  N   GLU A 154      15.449 -26.726  -1.954  1.00 57.87           N  
ATOM   1255  CA  GLU A 154      16.022 -27.988  -1.495  1.00 57.87           C  
ATOM   1256  C   GLU A 154      16.481 -27.890  -0.043  1.00 57.87           C  
ATOM   1257  CB  GLU A 154      17.192 -28.404  -2.390  1.00 57.87           C  
ATOM   1258  O   GLU A 154      16.310 -28.832   0.732  1.00 57.87           O  
ATOM   1259  CG  GLU A 154      17.345 -29.911  -2.540  1.00 57.87           C  
ATOM   1260  CD  GLU A 154      18.369 -30.308  -3.592  1.00 57.87           C  
ATOM   1261  OE1 GLU A 154      18.589 -31.523  -3.797  1.00 57.87           O  
ATOM   1262  OE2 GLU A 154      18.957 -29.396  -4.216  1.00 57.87           O  
ATOM   1263  N   ALA A 155      16.852 -26.724   0.386  1.00 43.97           N  
ATOM   1264  CA  ALA A 155      17.278 -26.431   1.752  1.00 43.97           C  
ATOM   1265  C   ALA A 155      16.078 -26.319   2.688  1.00 43.97           C  
ATOM   1266  CB  ALA A 155      18.100 -25.145   1.789  1.00 43.97           C  
ATOM   1267  O   ALA A 155      16.118 -26.806   3.820  1.00 43.97           O  
ATOM   1268  N   THR A 156      14.980 -25.909   2.177  1.00 47.43           N  
ATOM   1269  CA  THR A 156      13.725 -25.757   2.907  1.00 47.43           C  
ATOM   1270  C   THR A 156      13.025 -27.103   3.065  1.00 47.43           C  
ATOM   1271  CB  THR A 156      12.784 -24.765   2.198  1.00 47.43           C  
ATOM   1272  O   THR A 156      12.451 -27.390   4.117  1.00 47.43           O  
ATOM   1273  CG2 THR A 156      12.641 -23.475   2.998  1.00 47.43           C  
ATOM   1274  OG1 THR A 156      13.314 -24.455   0.903  1.00 47.43           O  
ATOM   1275  N   ARG A 157      13.243 -27.991   2.190  1.00 56.65           N  
ATOM   1276  CA  ARG A 157      12.703 -29.346   2.244  1.00 56.65           C  
ATOM   1277  C   ARG A 157      13.453 -30.194   3.266  1.00 56.65           C  
ATOM   1278  CB  ARG A 157      12.771 -30.007   0.865  1.00 56.65           C  
ATOM   1279  O   ARG A 157      12.844 -30.978   3.996  1.00 56.65           O  
ATOM   1280  CG  ARG A 157      11.686 -29.543  -0.094  1.00 56.65           C  
ATOM   1281  CD  ARG A 157      11.716 -30.324  -1.400  1.00 56.65           C  
ATOM   1282  NE  ARG A 157      10.991 -29.630  -2.460  1.00 56.65           N  
ATOM   1283  NH1 ARG A 157      11.821 -30.941  -4.171  1.00 56.65           N  
ATOM   1284  NH2 ARG A 157      10.355 -29.241  -4.633  1.00 56.65           N  
ATOM   1285  CZ  ARG A 157      11.057 -29.939  -3.752  1.00 56.65           C  
ATOM   1286  N   LEU A 158      14.678 -29.812   3.504  1.00 47.29           N  
ATOM   1287  CA  LEU A 158      15.540 -30.527   4.439  1.00 47.29           C  
ATOM   1288  C   LEU A 158      15.336 -30.020   5.863  1.00 47.29           C  
ATOM   1289  CB  LEU A 158      17.010 -30.375   4.037  1.00 47.29           C  
ATOM   1290  O   LEU A 158      15.393 -30.798   6.818  1.00 47.29           O  
ATOM   1291  CG  LEU A 158      17.474 -31.207   2.841  1.00 47.29           C  
ATOM   1292  CD1 LEU A 158      18.874 -30.781   2.410  1.00 47.29           C  
ATOM   1293  CD2 LEU A 158      17.443 -32.694   3.179  1.00 47.29           C  
ATOM   1294  N   LEU A 159      14.802 -28.809   5.977  1.00 40.62           N  
ATOM   1295  CA  LEU A 159      14.541 -28.155   7.255  1.00 40.62           C  
ATOM   1296  C   LEU A 159      13.154 -28.514   7.776  1.00 40.62           C  
ATOM   1297  CB  LEU A 159      14.670 -26.635   7.115  1.00 40.62           C  
ATOM   1298  O   LEU A 159      12.960 -28.663   8.985  1.00 40.62           O  
ATOM   1299  CG  LEU A 159      15.878 -25.991   7.796  1.00 40.62           C  
ATOM   1300  CD1 LEU A 159      16.544 -24.990   6.858  1.00 40.62           C  
ATOM   1301  CD2 LEU A 159      15.462 -25.317   9.098  1.00 40.62           C  
ATOM   1302  N   GLU A 160      12.235 -28.988   6.994  1.00 43.50           N  
ATOM   1303  CA  GLU A 160      10.865 -29.374   7.318  1.00 43.50           C  
ATOM   1304  C   GLU A 160      10.781 -30.853   7.685  1.00 43.50           C  
ATOM   1305  CB  GLU A 160       9.929 -29.069   6.146  1.00 43.50           C  
ATOM   1306  O   GLU A 160       9.948 -31.248   8.503  1.00 43.50           O  
ATOM   1307  CG  GLU A 160       9.497 -27.612   6.067  1.00 43.50           C  
ATOM   1308  CD  GLU A 160       8.556 -27.327   4.908  1.00 43.50           C  
ATOM   1309  OE1 GLU A 160       8.087 -26.173   4.775  1.00 43.50           O  
ATOM   1310  OE2 GLU A 160       8.284 -28.265   4.125  1.00 43.50           O  
ATOM   1311  N   ARG A 161      11.822 -31.573   7.591  1.00 42.15           N  
ATOM   1312  CA  ARG A 161      11.876 -32.999   7.896  1.00 42.15           C  
ATOM   1313  C   ARG A 161      12.533 -33.245   9.250  1.00 42.15           C  
ATOM   1314  CB  ARG A 161      12.633 -33.754   6.802  1.00 42.15           C  
ATOM   1315  O   ARG A 161      12.144 -34.162   9.977  1.00 42.15           O  
ATOM   1316  CG  ARG A 161      12.010 -35.091   6.433  1.00 42.15           C  
ATOM   1317  CD  ARG A 161      12.811 -35.808   5.355  1.00 42.15           C  
ATOM   1318  NE  ARG A 161      12.276 -37.139   5.081  1.00 42.15           N  
ATOM   1319  NH1 ARG A 161      13.736 -37.596   3.350  1.00 42.15           N  
ATOM   1320  NH2 ARG A 161      12.167 -39.147   3.973  1.00 42.15           N  
ATOM   1321  CZ  ARG A 161      12.728 -37.958   4.135  1.00 42.15           C  
ATOM   1322  N   ASN A 162      12.967 -32.089  10.040  1.00 41.43           N  
ATOM   1323  CA  ASN A 162      13.654 -32.419  11.284  1.00 41.43           C  
ATOM   1324  C   ASN A 162      13.220 -31.501  12.424  1.00 41.43           C  
ATOM   1325  CB  ASN A 162      15.171 -32.350  11.095  1.00 41.43           C  
ATOM   1326  O   ASN A 162      13.710 -31.627  13.548  1.00 41.43           O  
ATOM   1327  CG  ASN A 162      15.720 -33.544  10.339  1.00 41.43           C  
ATOM   1328  ND2 ASN A 162      16.856 -33.357   9.678  1.00 41.43           N  
ATOM   1329  OD1 ASN A 162      15.127 -34.626  10.349  1.00 41.43           O  
ATOM   1330  N   VAL A 163      11.819 -31.223  12.821  1.00 39.62           N  
ATOM   1331  CA  VAL A 163      11.627 -30.673  14.159  1.00 39.62           C  
ATOM   1332  C   VAL A 163      10.185 -30.899  14.608  1.00 39.62           C  
ATOM   1333  CB  VAL A 163      11.971 -29.168  14.209  1.00 39.62           C  
ATOM   1334  O   VAL A 163       9.244 -30.618  13.862  1.00 39.62           O  
ATOM   1335  CG1 VAL A 163      11.758 -28.612  15.616  1.00 39.62           C  
ATOM   1336  CG2 VAL A 163      13.409 -28.934  13.751  1.00 39.62           C  
ATOM   1337  N   PRO A 164       9.859 -31.597  15.777  1.00 44.63           N  
ATOM   1338  CA  PRO A 164       8.478 -31.707  16.252  1.00 44.63           C  
ATOM   1339  C   PRO A 164       8.029 -30.483  17.047  1.00 44.63           C  
ATOM   1340  CB  PRO A 164       8.510 -32.953  17.141  1.00 44.63           C  
ATOM   1341  O   PRO A 164       8.740 -30.032  17.948  1.00 44.63           O  
ATOM   1342  CG  PRO A 164       9.953 -33.145  17.480  1.00 44.63           C  
ATOM   1343  CD  PRO A 164      10.755 -32.101  16.757  1.00 44.63           C  
ATOM   1344  N   VAL A 165       7.297 -29.439  16.712  1.00 46.67           N  
ATOM   1345  CA  VAL A 165       6.681 -28.125  16.868  1.00 46.67           C  
ATOM   1346  C   VAL A 165       5.523 -28.210  17.860  1.00 46.67           C  
ATOM   1347  CB  VAL A 165       6.184 -27.567  15.515  1.00 46.67           C  
ATOM   1348  O   VAL A 165       5.286 -27.276  18.629  1.00 46.67           O  
ATOM   1349  CG1 VAL A 165       5.465 -26.234  15.712  1.00 46.67           C  
ATOM   1350  CG2 VAL A 165       7.351 -27.410  14.542  1.00 46.67           C  
ATOM   1351  N   ARG A 166       5.352 -29.301  18.572  1.00 42.43           N  
ATOM   1352  CA  ARG A 166       4.146 -29.345  19.393  1.00 42.43           C  
ATOM   1353  C   ARG A 166       4.491 -29.275  20.877  1.00 42.43           C  
ATOM   1354  CB  ARG A 166       3.342 -30.614  19.101  1.00 42.43           C  
ATOM   1355  O   ARG A 166       3.775 -28.645  21.657  1.00 42.43           O  
ATOM   1356  CG  ARG A 166       2.359 -30.470  17.950  1.00 42.43           C  
ATOM   1357  CD  ARG A 166       1.469 -31.697  17.812  1.00 42.43           C  
ATOM   1358  NE  ARG A 166       0.621 -31.617  16.626  1.00 42.43           N  
ATOM   1359  NH1 ARG A 166      -0.293 -33.723  16.883  1.00 42.43           N  
ATOM   1360  NH2 ARG A 166      -0.923 -32.402  15.119  1.00 42.43           N  
ATOM   1361  CZ  ARG A 166      -0.196 -32.581  16.212  1.00 42.43           C  
ATOM   1362  N   LEU A 167       5.785 -29.283  21.278  1.00 39.62           N  
ATOM   1363  CA  LEU A 167       6.216 -29.271  22.672  1.00 39.62           C  
ATOM   1364  C   LEU A 167       6.876 -27.943  23.026  1.00 39.62           C  
ATOM   1365  CB  LEU A 167       7.186 -30.424  22.943  1.00 39.62           C  
ATOM   1366  O   LEU A 167       6.708 -27.439  24.139  1.00 39.62           O  
ATOM   1367  CG  LEU A 167       7.092 -31.080  24.321  1.00 39.62           C  
ATOM   1368  CD1 LEU A 167       6.276 -32.366  24.242  1.00 39.62           C  
ATOM   1369  CD2 LEU A 167       8.484 -31.358  24.878  1.00 39.62           C  
ATOM   1370  N   LYS A 168       7.082 -27.076  22.065  1.00 41.36           N  
ATOM   1371  CA  LYS A 168       7.696 -25.763  22.240  1.00 41.36           C  
ATOM   1372  C   LYS A 168       6.635 -24.672  22.363  1.00 41.36           C  
ATOM   1373  CB  LYS A 168       8.637 -25.450  21.076  1.00 41.36           C  
ATOM   1374  O   LYS A 168       6.777 -23.749  23.167  1.00 41.36           O  
ATOM   1375  CG  LYS A 168      10.076 -25.888  21.309  1.00 41.36           C  
ATOM   1376  CD  LYS A 168      10.980 -25.471  20.156  1.00 41.36           C  
ATOM   1377  CE  LYS A 168      12.397 -25.999  20.337  1.00 41.36           C  
ATOM   1378  NZ  LYS A 168      13.292 -25.577  19.219  1.00 41.36           N  
ATOM   1379  N   LYS A 169       5.433 -25.041  22.016  1.00 42.72           N  
ATOM   1380  CA  LYS A 169       4.345 -24.068  22.010  1.00 42.72           C  
ATOM   1381  C   LYS A 169       3.543 -24.132  23.307  1.00 42.72           C  
ATOM   1382  CB  LYS A 169       3.424 -24.299  20.812  1.00 42.72           C  
ATOM   1383  O   LYS A 169       3.132 -23.100  23.840  1.00 42.72           O  
ATOM   1384  CG  LYS A 169       3.887 -23.617  19.533  1.00 42.72           C  
ATOM   1385  CD  LYS A 169       2.849 -23.742  18.425  1.00 42.72           C  
ATOM   1386  CE  LYS A 169       3.346 -23.133  17.121  1.00 42.72           C  
ATOM   1387  NZ  LYS A 169       2.333 -23.256  16.031  1.00 42.72           N  
ATOM   1388  N   ARG A 170       3.737 -25.217  23.993  1.00 44.46           N  
ATOM   1389  CA  ARG A 170       2.987 -25.398  25.232  1.00 44.46           C  
ATOM   1390  C   ARG A 170       3.793 -24.919  26.435  1.00 44.46           C  
ATOM   1391  CB  ARG A 170       2.596 -26.866  25.415  1.00 44.46           C  
ATOM   1392  O   ARG A 170       3.239 -24.329  27.365  1.00 44.46           O  
ATOM   1393  CG  ARG A 170       1.406 -27.296  24.572  1.00 44.46           C  
ATOM   1394  CD  ARG A 170       0.947 -28.705  24.921  1.00 44.46           C  
ATOM   1395  NE  ARG A 170      -0.168 -29.132  24.081  1.00 44.46           N  
ATOM   1396  NH1 ARG A 170      -0.255 -31.279  24.930  1.00 44.46           N  
ATOM   1397  NH2 ARG A 170      -1.725 -30.627  23.297  1.00 44.46           N  
ATOM   1398  CZ  ARG A 170      -0.714 -30.345  24.104  1.00 44.46           C  
ATOM   1399  N   LEU A 171       5.050 -24.786  26.256  1.00 44.36           N  
ATOM   1400  CA  LEU A 171       5.952 -24.348  27.316  1.00 44.36           C  
ATOM   1401  C   LEU A 171       6.118 -22.832  27.296  1.00 44.36           C  
ATOM   1402  CB  LEU A 171       7.318 -25.025  27.171  1.00 44.36           C  
ATOM   1403  O   LEU A 171       6.155 -22.194  28.351  1.00 44.36           O  
ATOM   1404  CG  LEU A 171       7.663 -26.087  28.215  1.00 44.36           C  
ATOM   1405  CD1 LEU A 171       8.415 -27.244  27.566  1.00 44.36           C  
ATOM   1406  CD2 LEU A 171       8.482 -25.478  29.348  1.00 44.36           C  
ATOM   1407  N   LEU A 172       5.855 -22.242  26.165  1.00 48.34           N  
ATOM   1408  CA  LEU A 172       5.916 -20.794  25.998  1.00 48.34           C  
ATOM   1409  C   LEU A 172       4.601 -20.143  26.410  1.00 48.34           C  
ATOM   1410  CB  LEU A 172       6.244 -20.435  24.546  1.00 48.34           C  
ATOM   1411  O   LEU A 172       4.599 -19.107  27.080  1.00 48.34           O  
ATOM   1412  CG  LEU A 172       6.674 -18.991  24.284  1.00 48.34           C  
ATOM   1413  CD1 LEU A 172       8.185 -18.853  24.432  1.00 48.34           C  
ATOM   1414  CD2 LEU A 172       6.223 -18.541  22.899  1.00 48.34           C  
ATOM   1415  N   ALA A 173       3.584 -20.915  26.300  1.00 49.22           N  
ATOM   1416  CA  ALA A 173       2.263 -20.448  26.712  1.00 49.22           C  
ATOM   1417  C   ALA A 173       2.094 -20.543  28.226  1.00 49.22           C  
ATOM   1418  CB  ALA A 173       1.171 -21.248  26.006  1.00 49.22           C  
ATOM   1419  O   ALA A 173       1.522 -19.647  28.851  1.00 49.22           O  
ATOM   1420  N   GLY A 174       2.810 -21.463  28.801  1.00 55.85           N  
ATOM   1421  CA  GLY A 174       2.776 -21.641  30.244  1.00 55.85           C  
ATOM   1422  C   GLY A 174       3.637 -20.640  30.989  1.00 55.85           C  
ATOM   1423  O   GLY A 174       3.231 -20.115  32.029  1.00 55.85           O  
ATOM   1424  N   THR A 175       4.660 -20.147  30.355  1.00 54.81           N  
ATOM   1425  CA  THR A 175       5.567 -19.162  30.933  1.00 54.81           C  
ATOM   1426  C   THR A 175       4.987 -17.756  30.809  1.00 54.81           C  
ATOM   1427  CB  THR A 175       6.950 -19.211  30.257  1.00 54.81           C  
ATOM   1428  O   THR A 175       5.075 -16.958  31.745  1.00 54.81           O  
ATOM   1429  CG2 THR A 175       7.886 -20.166  30.991  1.00 54.81           C  
ATOM   1430  OG1 THR A 175       6.797 -19.655  28.903  1.00 54.81           O  
ATOM   1431  N   ILE A 176       4.177 -17.576  29.823  1.00 57.04           N  
ATOM   1432  CA  ILE A 176       3.534 -16.286  29.603  1.00 57.04           C  
ATOM   1433  C   ILE A 176       2.342 -16.136  30.545  1.00 57.04           C  
ATOM   1434  CB  ILE A 176       3.081 -16.123  28.135  1.00 57.04           C  
ATOM   1435  O   ILE A 176       2.128 -15.067  31.122  1.00 57.04           O  
ATOM   1436  CG1 ILE A 176       4.298 -16.054  27.205  1.00 57.04           C  
ATOM   1437  CG2 ILE A 176       2.199 -14.881  27.976  1.00 57.04           C  
ATOM   1438  CD1 ILE A 176       3.946 -16.065  25.723  1.00 57.04           C  
ATOM   1439  N   PHE A 177       1.771 -17.234  30.926  1.00 60.99           N  
ATOM   1440  CA  PHE A 177       0.643 -17.258  31.849  1.00 60.99           C  
ATOM   1441  C   PHE A 177       1.109 -17.021  33.281  1.00 60.99           C  
ATOM   1442  CB  PHE A 177      -0.102 -18.593  31.754  1.00 60.99           C  
ATOM   1443  O   PHE A 177       0.513 -16.224  34.009  1.00 60.99           O  
ATOM   1444  CG  PHE A 177      -1.313 -18.678  32.644  1.00 60.99           C  
ATOM   1445  CD1 PHE A 177      -1.250 -19.337  33.866  1.00 60.99           C  
ATOM   1446  CD2 PHE A 177      -2.514 -18.097  32.258  1.00 60.99           C  
ATOM   1447  CE1 PHE A 177      -2.369 -19.416  34.691  1.00 60.99           C  
ATOM   1448  CE2 PHE A 177      -3.637 -18.173  33.078  1.00 60.99           C  
ATOM   1449  CZ  PHE A 177      -3.562 -18.833  34.294  1.00 60.99           C  
ATOM   1450  N   LEU A 178       2.207 -17.472  33.589  1.00 57.37           N  
ATOM   1451  CA  LEU A 178       2.752 -17.359  34.937  1.00 57.37           C  
ATOM   1452  C   LEU A 178       3.326 -15.966  35.176  1.00 57.37           C  
ATOM   1453  CB  LEU A 178       3.835 -18.416  35.169  1.00 57.37           C  
ATOM   1454  O   LEU A 178       3.125 -15.382  36.243  1.00 57.37           O  
ATOM   1455  CG  LEU A 178       3.758 -19.187  36.488  1.00 57.37           C  
ATOM   1456  CD1 LEU A 178       3.689 -20.687  36.221  1.00 57.37           C  
ATOM   1457  CD2 LEU A 178       4.953 -18.851  37.374  1.00 57.37           C  
ATOM   1458  N   LEU A 179       3.808 -15.313  34.148  1.00 55.93           N  
ATOM   1459  CA  LEU A 179       4.346 -13.959  34.213  1.00 55.93           C  
ATOM   1460  C   LEU A 179       3.222 -12.930  34.274  1.00 55.93           C  
ATOM   1461  CB  LEU A 179       5.244 -13.681  33.005  1.00 55.93           C  
ATOM   1462  O   LEU A 179       3.332 -11.925  34.979  1.00 55.93           O  
ATOM   1463  CG  LEU A 179       6.690 -14.168  33.108  1.00 55.93           C  
ATOM   1464  CD1 LEU A 179       7.333 -14.218  31.726  1.00 55.93           C  
ATOM   1465  CD2 LEU A 179       7.491 -13.269  34.044  1.00 55.93           C  
ATOM   1466  N   SER A 180       2.088 -13.269  33.763  1.00 53.89           N  
ATOM   1467  CA  SER A 180       0.912 -12.404  33.768  1.00 53.89           C  
ATOM   1468  C   SER A 180       0.209 -12.435  35.120  1.00 53.89           C  
ATOM   1469  CB  SER A 180      -0.064 -12.819  32.666  1.00 53.89           C  
ATOM   1470  O   SER A 180      -0.225 -11.397  35.624  1.00 53.89           O  
ATOM   1471  OG  SER A 180       0.596 -12.901  31.414  1.00 53.89           O  
ATOM   1472  N   VAL A 181       0.332 -13.553  35.811  1.00 63.31           N  
ATOM   1473  CA  VAL A 181      -0.283 -13.733  37.122  1.00 63.31           C  
ATOM   1474  C   VAL A 181       0.562 -13.041  38.189  1.00 63.31           C  
ATOM   1475  CB  VAL A 181      -0.458 -15.228  37.468  1.00 63.31           C  
ATOM   1476  O   VAL A 181       0.029 -12.359  39.068  1.00 63.31           O  
ATOM   1477  CG1 VAL A 181      -0.892 -15.400  38.922  1.00 63.31           C  
ATOM   1478  CG2 VAL A 181      -1.469 -15.878  36.525  1.00 63.31           C  
ATOM   1479  N   VAL A 182       1.821 -13.044  38.014  1.00 62.65           N  
ATOM   1480  CA  VAL A 182       2.756 -12.409  38.937  1.00 62.65           C  
ATOM   1481  C   VAL A 182       2.691 -10.892  38.776  1.00 62.65           C  
ATOM   1482  CB  VAL A 182       4.201 -12.908  38.712  1.00 62.65           C  
ATOM   1483  O   VAL A 182       2.699 -10.156  39.766  1.00 62.65           O  
ATOM   1484  CG1 VAL A 182       5.191 -12.084  39.534  1.00 62.65           C  
ATOM   1485  CG2 VAL A 182       4.314 -14.390  39.064  1.00 62.65           C  
ATOM   1486  N   PHE A 183       2.408 -10.434  37.622  1.00 58.42           N  
ATOM   1487  CA  PHE A 183       2.260  -9.021  37.294  1.00 58.42           C  
ATOM   1488  C   PHE A 183       0.948  -8.472  37.842  1.00 58.42           C  
ATOM   1489  CB  PHE A 183       2.325  -8.810  35.778  1.00 58.42           C  
ATOM   1490  O   PHE A 183       0.920  -7.390  38.432  1.00 58.42           O  
ATOM   1491  CG  PHE A 183       2.347  -7.363  35.366  1.00 58.42           C  
ATOM   1492  CD1 PHE A 183       1.193  -6.738  34.908  1.00 58.42           C  
ATOM   1493  CD2 PHE A 183       3.522  -6.626  35.438  1.00 58.42           C  
ATOM   1494  CE1 PHE A 183       1.211  -5.398  34.527  1.00 58.42           C  
ATOM   1495  CE2 PHE A 183       3.548  -5.287  35.059  1.00 58.42           C  
ATOM   1496  CZ  PHE A 183       2.391  -4.675  34.603  1.00 58.42           C  
ATOM   1497  N   LEU A 184      -0.014  -9.281  37.914  1.00 53.61           N  
ATOM   1498  CA  LEU A 184      -1.338  -8.872  38.368  1.00 53.61           C  
ATOM   1499  C   LEU A 184      -1.414  -8.869  39.891  1.00 53.61           C  
ATOM   1500  CB  LEU A 184      -2.412  -9.800  37.794  1.00 53.61           C  
ATOM   1501  O   LEU A 184      -2.019  -7.975  40.485  1.00 53.61           O  
ATOM   1502  CG  LEU A 184      -2.886  -9.491  36.373  1.00 53.61           C  
ATOM   1503  CD1 LEU A 184      -3.610 -10.696  35.782  1.00 53.61           C  
ATOM   1504  CD2 LEU A 184      -3.788  -8.262  36.365  1.00 53.61           C  
ATOM   1505  N   VAL A 185      -0.647  -9.753  40.470  1.00 63.46           N  
ATOM   1506  CA  VAL A 185      -0.592  -9.842  41.925  1.00 63.46           C  
ATOM   1507  C   VAL A 185       0.279  -8.718  42.479  1.00 63.46           C  
ATOM   1508  CB  VAL A 185      -0.053 -11.214  42.390  1.00 63.46           C  
ATOM   1509  O   VAL A 185      -0.052  -8.114  43.502  1.00 63.46           O  
ATOM   1510  CG1 VAL A 185       0.198 -11.213  43.897  1.00 63.46           C  
ATOM   1511  CG2 VAL A 185      -1.026 -12.327  42.007  1.00 63.46           C  
ATOM   1512  N   SER A 186       1.219  -8.248  41.706  1.00 55.59           N  
ATOM   1513  CA  SER A 186       2.131  -7.164  42.057  1.00 55.59           C  
ATOM   1514  C   SER A 186       1.459  -5.804  41.901  1.00 55.59           C  
ATOM   1515  CB  SER A 186       3.391  -7.221  41.193  1.00 55.59           C  
ATOM   1516  O   SER A 186       1.635  -4.919  42.741  1.00 55.59           O  
ATOM   1517  OG  SER A 186       4.106  -8.422  41.425  1.00 55.59           O  
ATOM   1518  N   ILE A 187       0.492  -5.730  41.018  1.00 51.62           N  
ATOM   1519  CA  ILE A 187      -0.245  -4.499  40.755  1.00 51.62           C  
ATOM   1520  C   ILE A 187      -1.379  -4.350  41.766  1.00 51.62           C  
ATOM   1521  CB  ILE A 187      -0.804  -4.472  39.314  1.00 51.62           C  
ATOM   1522  O   ILE A 187      -1.642  -3.249  42.256  1.00 51.62           O  
ATOM   1523  CG1 ILE A 187       0.339  -4.351  38.300  1.00 51.62           C  
ATOM   1524  CG2 ILE A 187      -1.809  -3.328  39.147  1.00 51.62           C  
ATOM   1525  CD1 ILE A 187      -0.118  -4.372  36.848  1.00 51.62           C  
ATOM   1526  N   SER A 188      -1.843  -5.509  42.187  1.00 46.24           N  
ATOM   1527  CA  SER A 188      -2.877  -5.543  43.216  1.00 46.24           C  
ATOM   1528  C   SER A 188      -2.303  -5.215  44.590  1.00 46.24           C  
ATOM   1529  CB  SER A 188      -3.553  -6.915  43.251  1.00 46.24           C  
ATOM   1530  O   SER A 188      -2.922  -4.490  45.370  1.00 46.24           O  
ATOM   1531  OG  SER A 188      -4.928  -6.790  43.571  1.00 46.24           O  
ATOM   1532  N   ALA A 189      -1.116  -5.566  44.825  1.00 50.85           N  
ATOM   1533  CA  ALA A 189      -0.417  -5.313  46.082  1.00 50.85           C  
ATOM   1534  C   ALA A 189       0.071  -3.869  46.157  1.00 50.85           C  
ATOM   1535  CB  ALA A 189       0.756  -6.277  46.243  1.00 50.85           C  
ATOM   1536  O   ALA A 189      -0.009  -3.234  47.212  1.00 50.85           O  
ATOM   1537  N   LEU A 190       0.346  -3.271  44.987  1.00 43.47           N  
ATOM   1538  CA  LEU A 190       0.787  -1.888  44.836  1.00 43.47           C  
ATOM   1539  C   LEU A 190      -0.395  -0.929  44.925  1.00 43.47           C  
ATOM   1540  CB  LEU A 190       1.514  -1.699  43.503  1.00 43.47           C  
ATOM   1541  O   LEU A 190      -0.271   0.167  45.477  1.00 43.47           O  
ATOM   1542  CG  LEU A 190       2.759  -0.811  43.529  1.00 43.47           C  
ATOM   1543  CD1 LEU A 190       4.014  -1.663  43.685  1.00 43.47           C  
ATOM   1544  CD2 LEU A 190       2.837   0.039  42.266  1.00 43.47           C  
ATOM   1545  N   SER A 191      -1.583  -1.405  44.599  1.00 42.70           N  
ATOM   1546  CA  SER A 191      -2.836  -0.658  44.649  1.00 42.70           C  
ATOM   1547  C   SER A 191      -3.391  -0.606  46.069  1.00 42.70           C  
ATOM   1548  CB  SER A 191      -3.870  -1.281  43.711  1.00 42.70           C  
ATOM   1549  O   SER A 191      -3.980   0.399  46.474  1.00 42.70           O  
ATOM   1550  OG  SER A 191      -5.140  -1.348  44.336  1.00 42.70           O  
ATOM   1551  N   ARG A 192      -2.975  -1.564  46.945  1.00 46.58           N  
ATOM   1552  CA  ARG A 192      -3.409  -1.632  48.336  1.00 46.58           C  
ATOM   1553  C   ARG A 192      -2.533  -0.756  49.226  1.00 46.58           C  
ATOM   1554  CB  ARG A 192      -3.385  -3.077  48.837  1.00 46.58           C  
ATOM   1555  O   ARG A 192      -3.026  -0.130  50.168  1.00 46.58           O  
ATOM   1556  CG  ARG A 192      -4.668  -3.845  48.563  1.00 46.58           C  
ATOM   1557  CD  ARG A 192      -4.629  -5.243  49.166  1.00 46.58           C  
ATOM   1558  NE  ARG A 192      -5.560  -6.146  48.496  1.00 46.58           N  
ATOM   1559  NH1 ARG A 192      -4.989  -8.000  49.750  1.00 46.58           N  
ATOM   1560  NH2 ARG A 192      -6.586  -8.164  48.114  1.00 46.58           N  
ATOM   1561  CZ  ARG A 192      -5.710  -7.434  48.788  1.00 46.58           C  
ATOM   1562  N   ILE A 193      -1.344  -0.388  48.737  1.00 46.78           N  
ATOM   1563  CA  ILE A 193      -0.335   0.351  49.489  1.00 46.78           C  
ATOM   1564  C   ILE A 193      -0.427   1.837  49.152  1.00 46.78           C  
ATOM   1565  CB  ILE A 193       1.087  -0.178  49.198  1.00 46.78           C  
ATOM   1566  O   ILE A 193      -0.278   2.690  50.030  1.00 46.78           O  
ATOM   1567  CG1 ILE A 193       1.224  -1.630  49.669  1.00 46.78           C  
ATOM   1568  CG2 ILE A 193       2.141   0.714  49.860  1.00 46.78           C  
ATOM   1569  CD1 ILE A 193       2.524  -2.299  49.244  1.00 46.78           C  
ATOM   1570  N   THR A 194      -1.077   2.264  48.004  1.00 40.05           N  
ATOM   1571  CA  THR A 194      -0.974   3.655  47.577  1.00 40.05           C  
ATOM   1572  C   THR A 194      -2.330   4.349  47.666  1.00 40.05           C  
ATOM   1573  CB  THR A 194      -0.434   3.760  46.139  1.00 40.05           C  
ATOM   1574  O   THR A 194      -2.416   5.573  47.545  1.00 40.05           O  
ATOM   1575  CG2 THR A 194       1.012   3.279  46.059  1.00 40.05           C  
ATOM   1576  OG1 THR A 194      -1.242   2.956  45.271  1.00 40.05           O  
ATOM   1577  N   GLY A 195      -3.297   3.819  48.604  1.00 44.27           N  
ATOM   1578  CA  GLY A 195      -4.554   4.492  48.892  1.00 44.27           C  
ATOM   1579  C   GLY A 195      -4.883   5.592  47.900  1.00 44.27           C  
ATOM   1580  O   GLY A 195      -5.362   6.660  48.286  1.00 44.27           O  
ATOM   1581  N   ASN A 196      -4.806   5.632  46.490  1.00 39.76           N  
ATOM   1582  CA  ASN A 196      -5.132   6.608  45.456  1.00 39.76           C  
ATOM   1583  C   ASN A 196      -6.128   6.044  44.446  1.00 39.76           C  
ATOM   1584  CB  ASN A 196      -3.863   7.080  44.743  1.00 39.76           C  
ATOM   1585  O   ASN A 196      -6.193   4.830  44.244  1.00 39.76           O  
ATOM   1586  CG  ASN A 196      -3.598   8.559  44.941  1.00 39.76           C  
ATOM   1587  ND2 ASN A 196      -2.376   8.987  44.644  1.00 39.76           N  
ATOM   1588  OD1 ASN A 196      -4.483   9.311  45.358  1.00 39.76           O  
ATOM   1589  N   PRO A 197      -7.136   6.902  43.794  1.00 39.37           N  
ATOM   1590  CA  PRO A 197      -8.274   6.897  42.872  1.00 39.37           C  
ATOM   1591  C   PRO A 197      -8.095   5.910  41.720  1.00 39.37           C  
ATOM   1592  CB  PRO A 197      -8.316   8.337  42.355  1.00 39.37           C  
ATOM   1593  O   PRO A 197      -8.957   5.817  40.843  1.00 39.37           O  
ATOM   1594  CG  PRO A 197      -6.957   8.887  42.644  1.00 39.37           C  
ATOM   1595  CD  PRO A 197      -6.242   7.934  43.559  1.00 39.37           C  
ATOM   1596  N   LEU A 198      -7.117   5.027  41.772  1.00 38.79           N  
ATOM   1597  CA  LEU A 198      -6.830   3.985  40.793  1.00 38.79           C  
ATOM   1598  C   LEU A 198      -7.756   2.789  40.984  1.00 38.79           C  
ATOM   1599  CB  LEU A 198      -5.370   3.537  40.899  1.00 38.79           C  
ATOM   1600  O   LEU A 198      -8.052   2.068  40.028  1.00 38.79           O  
ATOM   1601  CG  LEU A 198      -4.462   3.898  39.722  1.00 38.79           C  
ATOM   1602  CD1 LEU A 198      -3.150   4.489  40.226  1.00 38.79           C  
ATOM   1603  CD2 LEU A 198      -4.203   2.673  38.851  1.00 38.79           C  
ATOM   1604  N   ARG A 199      -8.462   2.783  42.224  1.00 34.69           N  
ATOM   1605  CA  ARG A 199      -9.495   1.805  42.553  1.00 34.69           C  
ATOM   1606  C   ARG A 199     -10.799   2.120  41.827  1.00 34.69           C  
ATOM   1607  CB  ARG A 199      -9.733   1.763  44.064  1.00 34.69           C  
ATOM   1608  O   ARG A 199     -11.497   1.212  41.371  1.00 34.69           O  
ATOM   1609  CG  ARG A 199     -10.049   0.375  44.599  1.00 34.69           C  
ATOM   1610  CD  ARG A 199     -10.132   0.362  46.119  1.00 34.69           C  
ATOM   1611  NE  ARG A 199     -10.330  -0.989  46.636  1.00 34.69           N  
ATOM   1612  NH1 ARG A 199     -10.477  -0.342  48.849  1.00 34.69           N  
ATOM   1613  NH2 ARG A 199     -10.662  -2.556  48.282  1.00 34.69           N  
ATOM   1614  CZ  ARG A 199     -10.489  -1.293  47.921  1.00 34.69           C  
ATOM   1615  N   ALA A 200     -11.036   3.401  41.382  1.00 38.36           N  
ATOM   1616  CA  ALA A 200     -12.215   3.832  40.635  1.00 38.36           C  
ATOM   1617  C   ALA A 200     -11.992   3.700  39.132  1.00 38.36           C  
ATOM   1618  CB  ALA A 200     -12.574   5.273  40.992  1.00 38.36           C  
ATOM   1619  O   ALA A 200     -12.904   3.321  38.393  1.00 38.36           O  
ATOM   1620  N   ARG A 201     -10.727   3.607  38.793  1.00 36.86           N  
ATOM   1621  CA  ARG A 201     -10.333   3.485  37.393  1.00 36.86           C  
ATOM   1622  C   ARG A 201     -10.073   2.029  37.021  1.00 36.86           C  
ATOM   1623  CB  ARG A 201      -9.087   4.328  37.110  1.00 36.86           C  
ATOM   1624  O   ARG A 201     -10.418   1.593  35.921  1.00 36.86           O  
ATOM   1625  CG  ARG A 201      -9.372   5.614  36.351  1.00 36.86           C  
ATOM   1626  CD  ARG A 201      -8.102   6.417  36.105  1.00 36.86           C  
ATOM   1627  NE  ARG A 201      -8.075   6.982  34.759  1.00 36.86           N  
ATOM   1628  NH1 ARG A 201      -6.118   8.168  35.073  1.00 36.86           N  
ATOM   1629  NH2 ARG A 201      -7.206   8.257  33.058  1.00 36.86           N  
ATOM   1630  CZ  ARG A 201      -7.133   7.801  34.300  1.00 36.86           C  
ATOM   1631  N   ILE A 202      -9.763   1.191  38.028  1.00 38.37           N  
ATOM   1632  CA  ILE A 202      -9.528  -0.239  37.858  1.00 38.37           C  
ATOM   1633  C   ILE A 202     -10.836  -1.003  38.053  1.00 38.37           C  
ATOM   1634  CB  ILE A 202      -8.454  -0.757  38.840  1.00 38.37           C  
ATOM   1635  O   ILE A 202     -11.123  -1.952  37.319  1.00 38.37           O  
ATOM   1636  CG1 ILE A 202      -7.083  -0.167  38.491  1.00 38.37           C  
ATOM   1637  CG2 ILE A 202      -8.410  -2.287  38.835  1.00 38.37           C  
ATOM   1638  CD1 ILE A 202      -5.991  -0.499  39.499  1.00 38.37           C  
ATOM   1639  N   ASP A 203     -11.829  -0.367  38.815  1.00 35.63           N  
ATOM   1640  CA  ASP A 203     -13.187  -0.885  38.947  1.00 35.63           C  
ATOM   1641  C   ASP A 203     -14.018  -0.571  37.705  1.00 35.63           C  
ATOM   1642  CB  ASP A 203     -13.863  -0.306  40.192  1.00 35.63           C  
ATOM   1643  O   ASP A 203     -14.843  -1.383  37.282  1.00 35.63           O  
ATOM   1644  CG  ASP A 203     -13.711  -1.192  41.416  1.00 35.63           C  
ATOM   1645  OD1 ASP A 203     -13.190  -2.321  41.290  1.00 35.63           O  
ATOM   1646  OD2 ASP A 203     -14.117  -0.758  42.515  1.00 35.63           O  
ATOM   1647  N   THR A 204     -13.571   0.449  36.879  1.00 38.69           N  
ATOM   1648  CA  THR A 204     -14.142   0.819  35.589  1.00 38.69           C  
ATOM   1649  C   THR A 204     -13.551  -0.035  34.471  1.00 38.69           C  
ATOM   1650  CB  THR A 204     -13.905   2.309  35.281  1.00 38.69           C  
ATOM   1651  O   THR A 204     -14.268  -0.459  33.562  1.00 38.69           O  
ATOM   1652  CG2 THR A 204     -15.104   2.918  34.560  1.00 38.69           C  
ATOM   1653  OG1 THR A 204     -13.690   3.017  36.508  1.00 38.69           O  
ATOM   1654  N   TRP A 205     -12.364  -0.567  34.796  1.00 33.54           N  
ATOM   1655  CA  TRP A 205     -11.670  -1.390  33.811  1.00 33.54           C  
ATOM   1656  C   TRP A 205     -12.000  -2.866  34.005  1.00 33.54           C  
ATOM   1657  CB  TRP A 205     -10.156  -1.176  33.902  1.00 33.54           C  
ATOM   1658  O   TRP A 205     -12.160  -3.606  33.032  1.00 33.54           O  
ATOM   1659  CG  TRP A 205      -9.574  -0.436  32.736  1.00 33.54           C  
ATOM   1660  CD1 TRP A 205      -9.901   0.822  32.312  1.00 33.54           C  
ATOM   1661  CD2 TRP A 205      -8.566  -0.913  31.839  1.00 33.54           C  
ATOM   1662  CE2 TRP A 205      -8.329   0.111  30.895  1.00 33.54           C  
ATOM   1663  CE3 TRP A 205      -7.838  -2.106  31.743  1.00 33.54           C  
ATOM   1664  NE1 TRP A 205      -9.155   1.157  31.205  1.00 33.54           N  
ATOM   1665  CH2 TRP A 205      -6.696  -1.202  29.795  1.00 33.54           C  
ATOM   1666  CZ2 TRP A 205      -7.393  -0.025  29.866  1.00 33.54           C  
ATOM   1667  CZ3 TRP A 205      -6.908  -2.239  30.719  1.00 33.54           C  
ATOM   1668  N   LEU A 206     -12.357  -3.247  35.277  1.00 33.29           N  
ATOM   1669  CA  LEU A 206     -12.680  -4.628  35.619  1.00 33.29           C  
ATOM   1670  C   LEU A 206     -14.177  -4.885  35.484  1.00 33.29           C  
ATOM   1671  CB  LEU A 206     -12.221  -4.948  37.044  1.00 33.29           C  
ATOM   1672  O   LEU A 206     -14.594  -6.008  35.189  1.00 33.29           O  
ATOM   1673  CG  LEU A 206     -10.756  -5.354  37.209  1.00 33.29           C  
ATOM   1674  CD1 LEU A 206     -10.302  -5.128  38.647  1.00 33.29           C  
ATOM   1675  CD2 LEU A 206     -10.555  -6.810  36.802  1.00 33.29           C  
ATOM   1676  N   ARG A 207     -15.016  -3.797  35.245  1.00 33.38           N  
ATOM   1677  CA  ARG A 207     -16.431  -3.946  34.920  1.00 33.38           C  
ATOM   1678  C   ARG A 207     -16.654  -3.891  33.412  1.00 33.38           C  
ATOM   1679  CB  ARG A 207     -17.258  -2.860  35.612  1.00 33.38           C  
ATOM   1680  O   ARG A 207     -17.707  -4.304  32.920  1.00 33.38           O  
ATOM   1681  CG  ARG A 207     -17.673  -3.213  37.031  1.00 33.38           C  
ATOM   1682  CD  ARG A 207     -18.595  -2.159  37.628  1.00 33.38           C  
ATOM   1683  NE  ARG A 207     -18.694  -2.289  39.079  1.00 33.38           N  
ATOM   1684  NH1 ARG A 207     -19.913  -0.349  39.377  1.00 33.38           N  
ATOM   1685  NH2 ARG A 207     -19.347  -1.641  41.184  1.00 33.38           N  
ATOM   1686  CZ  ARG A 207     -19.318  -1.426  39.877  1.00 33.38           C  
ATOM   1687  N   LEU A 208     -15.522  -3.780  32.597  1.00 32.96           N  
ATOM   1688  CA  LEU A 208     -15.568  -3.806  31.139  1.00 32.96           C  
ATOM   1689  C   LEU A 208     -15.148  -5.172  30.606  1.00 32.96           C  
ATOM   1690  CB  LEU A 208     -14.665  -2.717  30.554  1.00 32.96           C  
ATOM   1691  O   LEU A 208     -15.171  -5.404  29.396  1.00 32.96           O  
ATOM   1692  CG  LEU A 208     -15.259  -1.309  30.484  1.00 32.96           C  
ATOM   1693  CD1 LEU A 208     -14.147  -0.266  30.445  1.00 32.96           C  
ATOM   1694  CD2 LEU A 208     -16.169  -1.173  29.268  1.00 32.96           C  
ATOM   1695  N   ASP A 209     -15.239  -6.223  31.426  1.00 37.30           N  
ATOM   1696  CA  ASP A 209     -14.967  -7.565  30.922  1.00 37.30           C  
ATOM   1697  C   ASP A 209     -16.129  -8.510  31.219  1.00 37.30           C  
ATOM   1698  CB  ASP A 209     -13.674  -8.115  31.529  1.00 37.30           C  
ATOM   1699  O   ASP A 209     -16.451  -8.759  32.383  1.00 37.30           O  
ATOM   1700  CG  ASP A 209     -12.616  -8.428  30.486  1.00 37.30           C  
ATOM   1701  OD1 ASP A 209     -12.887  -8.273  29.275  1.00 37.30           O  
ATOM   1702  OD2 ASP A 209     -11.501  -8.837  30.877  1.00 37.30           O  
ATOM   1703  N   GLU A 210     -17.242  -8.238  30.626  1.00 36.61           N  
ATOM   1704  CA  GLU A 210     -18.013  -9.418  30.248  1.00 36.61           C  
ATOM   1705  C   GLU A 210     -19.292  -9.029  29.511  1.00 36.61           C  
ATOM   1706  CB  GLU A 210     -18.352 -10.257  31.482  1.00 36.61           C  
ATOM   1707  O   GLU A 210     -19.997  -8.107  29.925  1.00 36.61           O  
ATOM   1708  CG  GLU A 210     -17.295 -11.296  31.829  1.00 36.61           C  
ATOM   1709  CD  GLU A 210     -17.671 -12.159  33.023  1.00 36.61           C  
ATOM   1710  OE1 GLU A 210     -16.878 -13.050  33.401  1.00 36.61           O  
ATOM   1711  OE2 GLU A 210     -18.769 -11.943  33.583  1.00 36.61           O  
ATOM   1712  N   THR A 211     -19.159  -8.453  28.224  1.00 35.32           N  
ATOM   1713  CA  THR A 211     -20.176  -8.577  27.186  1.00 35.32           C  
ATOM   1714  C   THR A 211     -20.579  -7.203  26.657  1.00 35.32           C  
ATOM   1715  CB  THR A 211     -21.422  -9.315  27.709  1.00 35.32           C  
ATOM   1716  O   THR A 211     -21.268  -7.101  25.640  1.00 35.32           O  
ATOM   1717  CG2 THR A 211     -21.127 -10.793  27.943  1.00 35.32           C  
ATOM   1718  OG1 THR A 211     -21.838  -8.721  28.945  1.00 35.32           O  
ATOM   1719  N   ASP A 212     -19.725  -6.130  26.926  1.00 32.71           N  
ATOM   1720  CA  ASP A 212     -20.227  -4.817  26.533  1.00 32.71           C  
ATOM   1721  C   ASP A 212     -19.247  -4.113  25.597  1.00 32.71           C  
ATOM   1722  CB  ASP A 212     -20.491  -3.952  27.767  1.00 32.71           C  
ATOM   1723  O   ASP A 212     -19.603  -3.131  24.942  1.00 32.71           O  
ATOM   1724  CG  ASP A 212     -21.950  -3.947  28.187  1.00 32.71           C  
ATOM   1725  OD1 ASP A 212     -22.799  -4.493  27.450  1.00 32.71           O  
ATOM   1726  OD2 ASP A 212     -22.254  -3.390  29.264  1.00 32.71           O  
ATOM   1727  N   SER A 213     -18.081  -4.690  25.227  1.00 36.85           N  
ATOM   1728  CA  SER A 213     -17.063  -4.092  24.369  1.00 36.85           C  
ATOM   1729  C   SER A 213     -17.253  -4.506  22.914  1.00 36.85           C  
ATOM   1730  CB  SER A 213     -15.663  -4.488  24.842  1.00 36.85           C  
ATOM   1731  O   SER A 213     -17.024  -3.709  22.001  1.00 36.85           O  
ATOM   1732  OG  SER A 213     -15.735  -5.485  25.846  1.00 36.85           O  
ATOM   1733  N   PHE A 214     -18.152  -5.477  22.696  1.00 31.60           N  
ATOM   1734  CA  PHE A 214     -18.503  -5.958  21.365  1.00 31.60           C  
ATOM   1735  C   PHE A 214     -19.758  -5.263  20.851  1.00 31.60           C  
ATOM   1736  CB  PHE A 214     -18.712  -7.476  21.379  1.00 31.60           C  
ATOM   1737  O   PHE A 214     -19.831  -4.887  19.679  1.00 31.60           O  
ATOM   1738  CG  PHE A 214     -18.684  -8.105  20.012  1.00 31.60           C  
ATOM   1739  CD1 PHE A 214     -19.866  -8.421  19.353  1.00 31.60           C  
ATOM   1740  CD2 PHE A 214     -17.475  -8.381  19.387  1.00 31.60           C  
ATOM   1741  CE1 PHE A 214     -19.843  -9.003  18.088  1.00 31.60           C  
ATOM   1742  CE2 PHE A 214     -17.445  -8.963  18.122  1.00 31.60           C  
ATOM   1743  CZ  PHE A 214     -18.629  -9.274  17.475  1.00 31.60           C  
ATOM   1744  N   ALA A 215     -20.593  -4.716  21.669  1.00 32.23           N  
ATOM   1745  CA  ALA A 215     -21.844  -4.027  21.366  1.00 32.23           C  
ATOM   1746  C   ALA A 215     -21.621  -2.524  21.218  1.00 32.23           C  
ATOM   1747  CB  ALA A 215     -22.881  -4.304  22.451  1.00 32.23           C  
ATOM   1748  O   ALA A 215     -22.245  -1.878  20.373  1.00 32.23           O  
ATOM   1749  N   LYS A 216     -20.509  -1.968  21.769  1.00 32.76           N  
ATOM   1750  CA  LYS A 216     -20.119  -0.563  21.693  1.00 32.76           C  
ATOM   1751  C   LYS A 216     -19.250  -0.299  20.467  1.00 32.76           C  
ATOM   1752  CB  LYS A 216     -19.376  -0.142  22.962  1.00 32.76           C  
ATOM   1753  O   LYS A 216     -19.340   0.766  19.853  1.00 32.76           O  
ATOM   1754  CG  LYS A 216     -20.153   0.826  23.842  1.00 32.76           C  
ATOM   1755  CD  LYS A 216     -19.362   1.209  25.086  1.00 32.76           C  
ATOM   1756  CE  LYS A 216     -20.157   2.142  25.990  1.00 32.76           C  
ATOM   1757  NZ  LYS A 216     -19.403   2.485  27.233  1.00 32.76           N  
ATOM   1758  N   TRP A 217     -18.694  -1.328  19.865  1.00 33.51           N  
ATOM   1759  CA  TRP A 217     -17.928  -1.293  18.624  1.00 33.51           C  
ATOM   1760  C   TRP A 217     -18.847  -1.417  17.413  1.00 33.51           C  
ATOM   1761  CB  TRP A 217     -16.883  -2.412  18.604  1.00 33.51           C  
ATOM   1762  O   TRP A 217     -18.635  -0.756  16.394  1.00 33.51           O  
ATOM   1763  CG  TRP A 217     -15.749  -2.169  17.654  1.00 33.51           C  
ATOM   1764  CD1 TRP A 217     -14.772  -1.218  17.764  1.00 33.51           C  
ATOM   1765  CD2 TRP A 217     -15.477  -2.887  16.447  1.00 33.51           C  
ATOM   1766  CE2 TRP A 217     -14.318  -2.318  15.874  1.00 33.51           C  
ATOM   1767  CE3 TRP A 217     -16.100  -3.958  15.794  1.00 33.51           C  
ATOM   1768  NE1 TRP A 217     -13.908  -1.303  16.696  1.00 33.51           N  
ATOM   1769  CH2 TRP A 217     -14.399  -3.834  14.059  1.00 33.51           C  
ATOM   1770  CZ2 TRP A 217     -13.769  -2.785  14.678  1.00 33.51           C  
ATOM   1771  CZ3 TRP A 217     -15.553  -4.422  14.603  1.00 33.51           C  
ATOM   1772  N   LEU A 218     -20.046  -1.975  17.536  1.00 30.75           N  
ATOM   1773  CA  LEU A 218     -21.118  -2.142  16.561  1.00 30.75           C  
ATOM   1774  C   LEU A 218     -22.010  -0.906  16.518  1.00 30.75           C  
ATOM   1775  CB  LEU A 218     -21.957  -3.379  16.892  1.00 30.75           C  
ATOM   1776  O   LEU A 218     -22.631  -0.618  15.492  1.00 30.75           O  
ATOM   1777  CG  LEU A 218     -21.688  -4.626  16.047  1.00 30.75           C  
ATOM   1778  CD1 LEU A 218     -21.585  -5.858  16.939  1.00 30.75           C  
ATOM   1779  CD2 LEU A 218     -22.781  -4.807  14.999  1.00 30.75           C  
ATOM   1780  N   ALA A 219     -21.873   0.087  17.415  1.00 31.87           N  
ATOM   1781  CA  ALA A 219     -22.747   1.255  17.484  1.00 31.87           C  
ATOM   1782  C   ALA A 219     -22.086   2.472  16.842  1.00 31.87           C  
ATOM   1783  CB  ALA A 219     -23.118   1.558  18.933  1.00 31.87           C  
ATOM   1784  O   ALA A 219     -22.670   3.558  16.810  1.00 31.87           O  
ATOM   1785  N   CYS A 220     -20.857   2.326  16.113  1.00 30.64           N  
ATOM   1786  CA  CYS A 220     -20.242   3.382  15.318  1.00 30.64           C  
ATOM   1787  C   CYS A 220     -20.915   3.502  13.955  1.00 30.64           C  
ATOM   1788  CB  CYS A 220     -18.748   3.116  15.137  1.00 30.64           C  
ATOM   1789  O   CYS A 220     -21.203   2.493  13.310  1.00 30.64           O  
ATOM   1790  SG  CYS A 220     -17.748   3.576  16.569  1.00 30.64           S  
ATOM   1791  N   ASP A 221     -21.979   4.204  13.799  1.00 28.70           N  
ATOM   1792  CA  ASP A 221     -22.794   4.688  12.689  1.00 28.70           C  
ATOM   1793  C   ASP A 221     -21.938   4.953  11.453  1.00 28.70           C  
ATOM   1794  CB  ASP A 221     -23.546   5.959  13.090  1.00 28.70           C  
ATOM   1795  O   ASP A 221     -22.095   5.981  10.791  1.00 28.70           O  
ATOM   1796  CG  ASP A 221     -24.801   5.676  13.897  1.00 28.70           C  
ATOM   1797  OD1 ASP A 221     -25.306   4.533  13.859  1.00 28.70           O  
ATOM   1798  OD2 ASP A 221     -25.291   6.605  14.575  1.00 28.70           O  
ATOM   1799  N   ASP A 222     -20.970   4.149  11.089  1.00 33.40           N  
ATOM   1800  CA  ASP A 222     -20.350   4.201   9.769  1.00 33.40           C  
ATOM   1801  C   ASP A 222     -20.855   3.066   8.880  1.00 33.40           C  
ATOM   1802  CB  ASP A 222     -18.826   4.137   9.888  1.00 33.40           C  
ATOM   1803  O   ASP A 222     -20.959   1.921   9.325  1.00 33.40           O  
ATOM   1804  CG  ASP A 222     -18.131   5.327   9.252  1.00 33.40           C  
ATOM   1805  OD1 ASP A 222     -18.794   6.112   8.540  1.00 33.40           O  
ATOM   1806  OD2 ASP A 222     -16.908   5.481   9.463  1.00 33.40           O  
ATOM   1807  N   PRO A 223     -21.641   3.213   7.784  1.00 27.31           N  
ATOM   1808  CA  PRO A 223     -22.088   2.149   6.882  1.00 27.31           C  
ATOM   1809  C   PRO A 223     -20.928   1.358   6.282  1.00 27.31           C  
ATOM   1810  CB  PRO A 223     -22.853   2.907   5.794  1.00 27.31           C  
ATOM   1811  O   PRO A 223     -21.145   0.318   5.654  1.00 27.31           O  
ATOM   1812  CG  PRO A 223     -22.444   4.335   5.964  1.00 27.31           C  
ATOM   1813  CD  PRO A 223     -21.755   4.479   7.290  1.00 27.31           C  
ATOM   1814  N   PHE A 224     -19.683   1.357   6.930  1.00 31.90           N  
ATOM   1815  CA  PHE A 224     -18.627   0.569   6.305  1.00 31.90           C  
ATOM   1816  C   PHE A 224     -17.734  -0.073   7.360  1.00 31.90           C  
ATOM   1817  CB  PHE A 224     -17.787   1.441   5.367  1.00 31.90           C  
ATOM   1818  O   PHE A 224     -16.528   0.178   7.396  1.00 31.90           O  
ATOM   1819  CG  PHE A 224     -18.518   1.873   4.124  1.00 31.90           C  
ATOM   1820  CD1 PHE A 224     -18.678   0.999   3.056  1.00 31.90           C  
ATOM   1821  CD2 PHE A 224     -19.045   3.154   4.024  1.00 31.90           C  
ATOM   1822  CE1 PHE A 224     -19.354   1.396   1.904  1.00 31.90           C  
ATOM   1823  CE2 PHE A 224     -19.721   3.558   2.877  1.00 31.90           C  
ATOM   1824  CZ  PHE A 224     -19.874   2.678   1.818  1.00 31.90           C  
ATOM   1825  N   GLY A 225     -18.152  -0.712   8.327  1.00 25.40           N  
ATOM   1826  CA  GLY A 225     -17.367  -1.316   9.392  1.00 25.40           C  
ATOM   1827  C   GLY A 225     -16.604  -2.548   8.946  1.00 25.40           C  
ATOM   1828  O   GLY A 225     -17.153  -3.409   8.256  1.00 25.40           O  
ATOM   1829  N   ILE A 226     -15.402  -2.444   8.418  1.00 28.65           N  
ATOM   1830  CA  ILE A 226     -14.312  -3.349   8.070  1.00 28.65           C  
ATOM   1831  C   ILE A 226     -13.785  -4.032   9.330  1.00 28.65           C  
ATOM   1832  CB  ILE A 226     -13.168  -2.604   7.346  1.00 28.65           C  
ATOM   1833  O   ILE A 226     -13.488  -3.368  10.326  1.00 28.65           O  
ATOM   1834  CG1 ILE A 226     -13.697  -1.904   6.089  1.00 28.65           C  
ATOM   1835  CG2 ILE A 226     -12.031  -3.568   6.998  1.00 28.65           C  
ATOM   1836  CD1 ILE A 226     -12.685  -0.984   5.420  1.00 28.65           C  
ATOM   1837  N   PHE A 227     -13.984  -5.391   9.483  1.00 25.63           N  
ATOM   1838  CA  PHE A 227     -13.543  -6.285  10.547  1.00 25.63           C  
ATOM   1839  C   PHE A 227     -12.204  -6.924  10.198  1.00 25.63           C  
ATOM   1840  CB  PHE A 227     -14.591  -7.372  10.806  1.00 25.63           C  
ATOM   1841  O   PHE A 227     -12.022  -7.428   9.087  1.00 25.63           O  
ATOM   1842  CG  PHE A 227     -15.749  -6.910  11.650  1.00 25.63           C  
ATOM   1843  CD1 PHE A 227     -15.685  -6.973  13.036  1.00 25.63           C  
ATOM   1844  CD2 PHE A 227     -16.901  -6.412  11.055  1.00 25.63           C  
ATOM   1845  CE1 PHE A 227     -16.755  -6.546  13.819  1.00 25.63           C  
ATOM   1846  CE2 PHE A 227     -17.974  -5.983  11.831  1.00 25.63           C  
ATOM   1847  CZ  PHE A 227     -17.900  -6.052  13.213  1.00 25.63           C  
ATOM   1848  N   MET A 228     -11.020  -6.665  11.032  1.00 25.65           N  
ATOM   1849  CA  MET A 228      -9.804  -7.454  10.855  1.00 25.65           C  
ATOM   1850  C   MET A 228      -9.220  -7.865  12.203  1.00 25.65           C  
ATOM   1851  CB  MET A 228      -8.764  -6.668  10.053  1.00 25.65           C  
ATOM   1852  O   MET A 228      -9.092  -7.038  13.107  1.00 25.65           O  
ATOM   1853  CG  MET A 228      -9.134  -6.478   8.591  1.00 25.65           C  
ATOM   1854  SD  MET A 228      -7.668  -6.172   7.530  1.00 25.65           S  
ATOM   1855  CE  MET A 228      -7.784  -4.372   7.337  1.00 25.65           C  
ATOM   1856  N   ASP A 229      -9.035  -9.251  12.497  1.00 24.84           N  
ATOM   1857  CA  ASP A 229      -8.260  -9.896  13.551  1.00 24.84           C  
ATOM   1858  C   ASP A 229      -7.017 -10.577  12.981  1.00 24.84           C  
ATOM   1859  CB  ASP A 229      -9.119 -10.914  14.303  1.00 24.84           C  
ATOM   1860  O   ASP A 229      -7.107 -11.332  12.011  1.00 24.84           O  
ATOM   1861  CG  ASP A 229      -8.908 -10.874  15.806  1.00 24.84           C  
ATOM   1862  OD1 ASP A 229      -8.043 -10.106  16.280  1.00 24.84           O  
ATOM   1863  OD2 ASP A 229      -9.610 -11.619  16.523  1.00 24.84           O  
ATOM   1864  N   PHE A 230      -5.715 -10.226  13.440  1.00 27.91           N  
ATOM   1865  CA  PHE A 230      -4.356 -10.604  13.070  1.00 27.91           C  
ATOM   1866  C   PHE A 230      -3.775 -11.588  14.078  1.00 27.91           C  
ATOM   1867  CB  PHE A 230      -3.461  -9.364  12.971  1.00 27.91           C  
ATOM   1868  O   PHE A 230      -3.705 -11.293  15.273  1.00 27.91           O  
ATOM   1869  CG  PHE A 230      -3.701  -8.540  11.735  1.00 27.91           C  
ATOM   1870  CD1 PHE A 230      -3.141  -8.906  10.518  1.00 27.91           C  
ATOM   1871  CD2 PHE A 230      -4.488  -7.397  11.792  1.00 27.91           C  
ATOM   1872  CE1 PHE A 230      -3.362  -8.145   9.373  1.00 27.91           C  
ATOM   1873  CE2 PHE A 230      -4.714  -6.631  10.651  1.00 27.91           C  
ATOM   1874  CZ  PHE A 230      -4.149  -7.006   9.443  1.00 27.91           C  
ATOM   1875  N   THR A 231      -3.728 -12.915  13.708  1.00 24.69           N  
ATOM   1876  CA  THR A 231      -2.658 -13.717  14.291  1.00 24.69           C  
ATOM   1877  C   THR A 231      -2.138 -14.739  13.284  1.00 24.69           C  
ATOM   1878  CB  THR A 231      -3.134 -14.442  15.563  1.00 24.69           C  
ATOM   1879  O   THR A 231      -2.923 -15.428  12.629  1.00 24.69           O  
ATOM   1880  CG2 THR A 231      -3.287 -13.468  16.727  1.00 24.69           C  
ATOM   1881  OG1 THR A 231      -4.399 -15.065  15.306  1.00 24.69           O  
ATOM   1882  N   GLY A 232      -0.925 -14.564  12.598  1.00 24.50           N  
ATOM   1883  CA  GLY A 232       0.133 -15.560  12.560  1.00 24.50           C  
ATOM   1884  C   GLY A 232       0.902 -15.564  11.252  1.00 24.50           C  
ATOM   1885  O   GLY A 232       0.308 -15.453  10.177  1.00 24.50           O  
ATOM   1886  N   GLY A 233       2.258 -15.140  11.080  1.00 28.71           N  
ATOM   1887  CA  GLY A 233       3.697 -15.253  10.899  1.00 28.71           C  
ATOM   1888  C   GLY A 233       4.084 -16.196   9.775  1.00 28.71           C  
ATOM   1889  O   GLY A 233       3.626 -17.339   9.731  1.00 28.71           O  
ATOM   1890  N   SER A 234       4.445 -15.685   8.473  1.00 27.95           N  
ATOM   1891  CA  SER A 234       5.623 -16.169   7.759  1.00 27.95           C  
ATOM   1892  C   SER A 234       5.845 -15.390   6.467  1.00 27.95           C  
ATOM   1893  CB  SER A 234       5.487 -17.660   7.449  1.00 27.95           C  
ATOM   1894  O   SER A 234       4.888 -15.061   5.763  1.00 27.95           O  
ATOM   1895  OG  SER A 234       4.134 -18.001   7.200  1.00 27.95           O  
ATOM   1896  N   SER A 235       7.032 -14.588   6.094  1.00 29.52           N  
ATOM   1897  CA  SER A 235       7.998 -13.753   5.390  1.00 29.52           C  
ATOM   1898  C   SER A 235       8.016 -14.067   3.897  1.00 29.52           C  
ATOM   1899  CB  SER A 235       9.398 -13.942   5.975  1.00 29.52           C  
ATOM   1900  O   SER A 235       8.151 -15.227   3.503  1.00 29.52           O  
ATOM   1901  OG  SER A 235      10.203 -12.801   5.732  1.00 29.52           O  
ATOM   1902  N   ALA A 236       7.550 -13.141   2.784  1.00 30.54           N  
ATOM   1903  CA  ALA A 236       7.330 -13.006   1.347  1.00 30.54           C  
ATOM   1904  C   ALA A 236       8.146 -11.852   0.773  1.00 30.54           C  
ATOM   1905  CB  ALA A 236       5.846 -12.802   1.052  1.00 30.54           C  
ATOM   1906  O   ALA A 236       7.603 -10.783   0.483  1.00 30.54           O  
ATOM   1907  N   THR A 237       9.319 -11.721   0.603  1.00 25.44           N  
ATOM   1908  CA  THR A 237      10.301 -10.901  -0.098  1.00 25.44           C  
ATOM   1909  C   THR A 237      10.486 -11.386  -1.533  1.00 25.44           C  
ATOM   1910  CB  THR A 237      11.659 -10.913   0.629  1.00 25.44           C  
ATOM   1911  O   THR A 237      10.999 -10.653  -2.380  1.00 25.44           O  
ATOM   1912  CG2 THR A 237      11.851  -9.645   1.455  1.00 25.44           C  
ATOM   1913  OG1 THR A 237      11.718 -12.050   1.499  1.00 25.44           O  
ATOM   1914  N   SER A 238       9.568 -11.873  -2.303  1.00 26.38           N  
ATOM   1915  CA  SER A 238       9.985 -12.159  -3.671  1.00 26.38           C  
ATOM   1916  C   SER A 238       8.948 -11.674  -4.678  1.00 26.38           C  
ATOM   1917  CB  SER A 238      10.226 -13.658  -3.857  1.00 26.38           C  
ATOM   1918  O   SER A 238       9.176 -11.730  -5.889  1.00 26.38           O  
ATOM   1919  OG  SER A 238       9.021 -14.385  -3.689  1.00 26.38           O  
ATOM   1920  N   LEU A 239       8.286 -10.501  -4.476  1.00 31.56           N  
ATOM   1921  CA  LEU A 239       7.355 -10.299  -5.581  1.00 31.56           C  
ATOM   1922  C   LEU A 239       7.274  -8.825  -5.961  1.00 31.56           C  
ATOM   1923  CB  LEU A 239       5.964 -10.820  -5.211  1.00 31.56           C  
ATOM   1924  O   LEU A 239       6.510  -8.450  -6.854  1.00 31.56           O  
ATOM   1925  CG  LEU A 239       5.588 -12.198  -5.759  1.00 31.56           C  
ATOM   1926  CD1 LEU A 239       5.235 -13.144  -4.617  1.00 31.56           C  
ATOM   1927  CD2 LEU A 239       4.429 -12.083  -6.744  1.00 31.56           C  
ATOM   1928  N   CYS A 240       8.294  -7.982  -5.919  1.00 29.61           N  
ATOM   1929  CA  CYS A 240       8.177  -6.616  -6.416  1.00 29.61           C  
ATOM   1930  C   CYS A 240       9.113  -6.383  -7.596  1.00 29.61           C  
ATOM   1931  CB  CYS A 240       8.485  -5.613  -5.304  1.00 29.61           C  
ATOM   1932  O   CYS A 240       9.881  -5.419  -7.603  1.00 29.61           O  
ATOM   1933  SG  CYS A 240       7.286  -5.634  -3.953  1.00 29.61           S  
ATOM   1934  N   LYS A 241       8.992  -7.123  -8.713  1.00 28.82           N  
ATOM   1935  CA  LYS A 241       9.735  -6.637  -9.872  1.00 28.82           C  
ATOM   1936  C   LYS A 241       8.917  -6.788 -11.152  1.00 28.82           C  
ATOM   1937  CB  LYS A 241      11.064  -7.380 -10.009  1.00 28.82           C  
ATOM   1938  O   LYS A 241       8.683  -7.905 -11.617  1.00 28.82           O  
ATOM   1939  CG  LYS A 241      12.159  -6.867  -9.085  1.00 28.82           C  
ATOM   1940  CD  LYS A 241      13.484  -7.571  -9.344  1.00 28.82           C  
ATOM   1941  CE  LYS A 241      14.575  -7.074  -8.405  1.00 28.82           C  
ATOM   1942  NZ  LYS A 241      15.869  -7.783  -8.634  1.00 28.82           N  
ATOM   1943  N   SER A 242       7.796  -5.971 -11.499  1.00 31.90           N  
ATOM   1944  CA  SER A 242       7.573  -5.758 -12.925  1.00 31.90           C  
ATOM   1945  C   SER A 242       6.701  -4.532 -13.171  1.00 31.90           C  
ATOM   1946  CB  SER A 242       6.925  -6.990 -13.557  1.00 31.90           C  
ATOM   1947  O   SER A 242       5.810  -4.228 -12.375  1.00 31.90           O  
ATOM   1948  OG  SER A 242       5.583  -7.130 -13.125  1.00 31.90           O  
ATOM   1949  N   ASP A 243       7.084  -3.446 -13.971  1.00 37.24           N  
ATOM   1950  CA  ASP A 243       6.913  -2.174 -14.665  1.00 37.24           C  
ATOM   1951  C   ASP A 243       5.729  -2.229 -15.629  1.00 37.24           C  
ATOM   1952  CB  ASP A 243       8.189  -1.798 -15.421  1.00 37.24           C  
ATOM   1953  O   ASP A 243       5.228  -1.191 -16.064  1.00 37.24           O  
ATOM   1954  CG  ASP A 243       9.231  -1.138 -14.534  1.00 37.24           C  
ATOM   1955  OD1 ASP A 243       8.890  -0.702 -13.414  1.00 37.24           O  
ATOM   1956  OD2 ASP A 243      10.402  -1.051 -14.961  1.00 37.24           O  
ATOM   1957  N   ASP A 244       4.569  -2.808 -15.270  1.00 43.91           N  
ATOM   1958  CA  ASP A 244       3.335  -2.546 -16.004  1.00 43.91           C  
ATOM   1959  C   ASP A 244       2.112  -2.950 -15.183  1.00 43.91           C  
ATOM   1960  CB  ASP A 244       3.338  -3.288 -17.342  1.00 43.91           C  
ATOM   1961  O   ASP A 244       1.222  -3.640 -15.684  1.00 43.91           O  
ATOM   1962  CG  ASP A 244       4.150  -2.579 -18.411  1.00 43.91           C  
ATOM   1963  OD1 ASP A 244       4.476  -1.385 -18.238  1.00 43.91           O  
ATOM   1964  OD2 ASP A 244       4.465  -3.219 -19.438  1.00 43.91           O  
ATOM   1965  N   ASN A 245       1.768  -2.296 -13.991  1.00 44.97           N  
ATOM   1966  CA  ASN A 245       0.695  -3.023 -13.322  1.00 44.97           C  
ATOM   1967  C   ASN A 245      -0.545  -2.152 -13.140  1.00 44.97           C  
ATOM   1968  CB  ASN A 245       1.171  -3.558 -11.969  1.00 44.97           C  
ATOM   1969  O   ASN A 245      -0.458  -1.044 -12.608  1.00 44.97           O  
ATOM   1970  CG  ASN A 245       2.039  -4.794 -12.103  1.00 44.97           C  
ATOM   1971  ND2 ASN A 245       2.817  -5.087 -11.068  1.00 44.97           N  
ATOM   1972  OD1 ASN A 245       2.011  -5.479 -13.128  1.00 44.97           O  
ATOM   1973  N   VAL A 246      -1.449  -2.086 -14.138  1.00 44.96           N  
ATOM   1974  CA  VAL A 246      -2.850  -1.787 -13.859  1.00 44.96           C  
ATOM   1975  C   VAL A 246      -3.334  -2.631 -12.683  1.00 44.96           C  
ATOM   1976  CB  VAL A 246      -3.741  -2.035 -15.096  1.00 44.96           C  
ATOM   1977  O   VAL A 246      -3.152  -3.851 -12.669  1.00 44.96           O  
ATOM   1978  CG1 VAL A 246      -5.201  -1.709 -14.785  1.00 44.96           C  
ATOM   1979  CG2 VAL A 246      -3.247  -1.211 -16.283  1.00 44.96           C  
ATOM   1980  N   GLU A 247      -3.576  -1.919 -11.506  1.00 54.11           N  
ATOM   1981  CA  GLU A 247      -4.024  -2.559 -10.273  1.00 54.11           C  
ATOM   1982  C   GLU A 247      -5.548  -2.580 -10.185  1.00 54.11           C  
ATOM   1983  CB  GLU A 247      -3.437  -1.846  -9.052  1.00 54.11           C  
ATOM   1984  O   GLU A 247      -6.202  -1.559 -10.408  1.00 54.11           O  
ATOM   1985  CG  GLU A 247      -1.989  -2.215  -8.762  1.00 54.11           C  
ATOM   1986  CD  GLU A 247      -1.434  -1.537  -7.520  1.00 54.11           C  
ATOM   1987  OE1 GLU A 247      -0.234  -1.718  -7.214  1.00 54.11           O  
ATOM   1988  OE2 GLU A 247      -2.207  -0.819  -6.846  1.00 54.11           O  
ATOM   1989  N   ASN A 248      -6.124  -3.674 -10.393  1.00 45.84           N  
ATOM   1990  CA  ASN A 248      -7.563  -3.840 -10.211  1.00 45.84           C  
ATOM   1991  C   ASN A 248      -7.938  -3.894  -8.733  1.00 45.84           C  
ATOM   1992  CB  ASN A 248      -8.053  -5.099 -10.930  1.00 45.84           C  
ATOM   1993  O   ASN A 248      -7.322  -4.628  -7.958  1.00 45.84           O  
ATOM   1994  CG  ASN A 248      -7.862  -5.025 -12.432  1.00 45.84           C  
ATOM   1995  ND2 ASN A 248      -7.534  -6.157 -13.044  1.00 45.84           N  
ATOM   1996  OD1 ASN A 248      -8.007  -3.960 -13.037  1.00 45.84           O  
ATOM   1997  N   ILE A 249      -8.681  -2.840  -8.174  1.00 45.31           N  
ATOM   1998  CA  ILE A 249      -9.125  -2.695  -6.791  1.00 45.31           C  
ATOM   1999  C   ILE A 249     -10.584  -3.129  -6.670  1.00 45.31           C  
ATOM   2000  CB  ILE A 249      -8.954  -1.243  -6.292  1.00 45.31           C  
ATOM   2001  O   ILE A 249     -11.440  -2.671  -7.431  1.00 45.31           O  
ATOM   2002  CG1 ILE A 249      -7.495  -0.796  -6.438  1.00 45.31           C  
ATOM   2003  CG2 ILE A 249      -9.425  -1.112  -4.840  1.00 45.31           C  
ATOM   2004  CD1 ILE A 249      -7.273   0.688  -6.179  1.00 45.31           C  
ATOM   2005  N   TYR A 250     -10.822  -4.217  -5.851  1.00 52.47           N  
ATOM   2006  CA  TYR A 250     -12.208  -4.627  -5.660  1.00 52.47           C  
ATOM   2007  C   TYR A 250     -12.683  -4.301  -4.249  1.00 52.47           C  
ATOM   2008  CB  TYR A 250     -12.369  -6.126  -5.931  1.00 52.47           C  
ATOM   2009  O   TYR A 250     -11.936  -4.466  -3.282  1.00 52.47           O  
ATOM   2010  CG  TYR A 250     -11.954  -6.538  -7.323  1.00 52.47           C  
ATOM   2011  CD1 TYR A 250     -12.843  -6.449  -8.391  1.00 52.47           C  
ATOM   2012  CD2 TYR A 250     -10.673  -7.019  -7.572  1.00 52.47           C  
ATOM   2013  CE1 TYR A 250     -12.466  -6.831  -9.675  1.00 52.47           C  
ATOM   2014  CE2 TYR A 250     -10.285  -7.403  -8.851  1.00 52.47           C  
ATOM   2015  OH  TYR A 250     -10.808  -7.684 -11.163  1.00 52.47           O  
ATOM   2016  CZ  TYR A 250     -11.187  -7.305  -9.894  1.00 52.47           C  
ATOM   2017  N   LEU A 251     -14.089  -3.670  -4.051  1.00 49.84           N  
ATOM   2018  CA  LEU A 251     -14.748  -3.234  -2.825  1.00 49.84           C  
ATOM   2019  C   LEU A 251     -15.904  -4.163  -2.470  1.00 49.84           C  
ATOM   2020  CB  LEU A 251     -15.259  -1.798  -2.973  1.00 49.84           C  
ATOM   2021  O   LEU A 251     -16.583  -4.684  -3.358  1.00 49.84           O  
ATOM   2022  CG  LEU A 251     -14.203  -0.728  -3.255  1.00 49.84           C  
ATOM   2023  CD1 LEU A 251     -14.869   0.571  -3.696  1.00 49.84           C  
ATOM   2024  CD2 LEU A 251     -13.333  -0.498  -2.024  1.00 49.84           C  
ATOM   2025  N   TYR A 252     -15.926  -4.672  -1.201  1.00 54.29           N  
ATOM   2026  CA  TYR A 252     -17.034  -5.492  -0.723  1.00 54.29           C  
ATOM   2027  C   TYR A 252     -18.126  -4.627  -0.106  1.00 54.29           C  
ATOM   2028  CB  TYR A 252     -16.540  -6.518   0.301  1.00 54.29           C  
ATOM   2029  O   TYR A 252     -17.836  -3.684   0.634  1.00 54.29           O  
ATOM   2030  CG  TYR A 252     -15.553  -7.512  -0.263  1.00 54.29           C  
ATOM   2031  CD1 TYR A 252     -15.987  -8.703  -0.841  1.00 54.29           C  
ATOM   2032  CD2 TYR A 252     -14.186  -7.262  -0.219  1.00 54.29           C  
ATOM   2033  CE1 TYR A 252     -15.082  -9.622  -1.360  1.00 54.29           C  
ATOM   2034  CE2 TYR A 252     -13.271  -8.174  -0.735  1.00 54.29           C  
ATOM   2035  OH  TYR A 252     -12.827 -10.256  -1.815  1.00 54.29           O  
ATOM   2036  CZ  TYR A 252     -13.728  -9.349  -1.303  1.00 54.29           C  
ATOM   2037  N   ASN A 253     -19.305  -4.855  -0.665  1.00 61.52           N  
ATOM   2038  CA  ASN A 253     -20.483  -4.166  -0.149  1.00 61.52           C  
ATOM   2039  C   ASN A 253     -21.159  -4.965   0.961  1.00 61.52           C  
ATOM   2040  CB  ASN A 253     -21.476  -3.881  -1.278  1.00 61.52           C  
ATOM   2041  O   ASN A 253     -21.391  -6.166   0.814  1.00 61.52           O  
ATOM   2042  CG  ASN A 253     -22.632  -3.007  -0.833  1.00 61.52           C  
ATOM   2043  ND2 ASN A 253     -23.709  -3.007  -1.610  1.00 61.52           N  
ATOM   2044  OD1 ASN A 253     -22.558  -2.337   0.200  1.00 61.52           O  
ATOM   2045  N   LEU A 254     -21.234  -4.459   2.181  1.00 69.45           N  
ATOM   2046  CA  LEU A 254     -22.016  -5.045   3.264  1.00 69.45           C  
ATOM   2047  C   LEU A 254     -23.504  -4.773   3.069  1.00 69.45           C  
ATOM   2048  CB  LEU A 254     -21.557  -4.492   4.616  1.00 69.45           C  
ATOM   2049  O   LEU A 254     -23.964  -3.646   3.262  1.00 69.45           O  
ATOM   2050  CG  LEU A 254     -22.040  -5.247   5.856  1.00 69.45           C  
ATOM   2051  CD1 LEU A 254     -21.395  -6.627   5.920  1.00 69.45           C  
ATOM   2052  CD2 LEU A 254     -21.735  -4.450   7.120  1.00 69.45           C  
ATOM   2053  N   THR A 255     -24.267  -5.777   2.632  1.00 73.37           N  
ATOM   2054  CA  THR A 255     -25.623  -5.584   2.130  1.00 73.37           C  
ATOM   2055  C   THR A 255     -26.631  -5.592   3.276  1.00 73.37           C  
ATOM   2056  CB  THR A 255     -25.999  -6.669   1.104  1.00 73.37           C  
ATOM   2057  O   THR A 255     -27.763  -5.131   3.117  1.00 73.37           O  
ATOM   2058  CG2 THR A 255     -25.185  -6.520  -0.177  1.00 73.37           C  
ATOM   2059  OG1 THR A 255     -25.748  -7.961   1.670  1.00 73.37           O  
ATOM   2060  N   ASN A 256     -26.110  -6.042   4.459  1.00 83.59           N  
ATOM   2061  CA  ASN A 256     -27.025  -5.986   5.595  1.00 83.59           C  
ATOM   2062  C   ASN A 256     -26.402  -5.256   6.781  1.00 83.59           C  
ATOM   2063  CB  ASN A 256     -27.457  -7.396   6.006  1.00 83.59           C  
ATOM   2064  O   ASN A 256     -26.365  -5.787   7.892  1.00 83.59           O  
ATOM   2065  CG  ASN A 256     -26.302  -8.233   6.521  1.00 83.59           C  
ATOM   2066  ND2 ASN A 256     -26.598  -9.156   7.428  1.00 83.59           N  
ATOM   2067  OD1 ASN A 256     -25.155  -8.051   6.107  1.00 83.59           O  
ATOM   2068  N   ALA A 257     -25.990  -4.042   6.522  1.00 68.85           N  
ATOM   2069  CA  ALA A 257     -25.252  -3.302   7.542  1.00 68.85           C  
ATOM   2070  C   ALA A 257     -26.153  -2.948   8.722  1.00 68.85           C  
ATOM   2071  CB  ALA A 257     -24.642  -2.036   6.944  1.00 68.85           C  
ATOM   2072  O   ALA A 257     -25.746  -3.069   9.880  1.00 68.85           O  
ATOM   2073  N   GLU A 258     -27.368  -2.693   8.444  1.00 73.73           N  
ATOM   2074  CA  GLU A 258     -28.306  -2.260   9.475  1.00 73.73           C  
ATOM   2075  C   GLU A 258     -28.722  -3.425  10.368  1.00 73.73           C  
ATOM   2076  CB  GLU A 258     -29.541  -1.616   8.842  1.00 73.73           C  
ATOM   2077  O   GLU A 258     -28.792  -3.283  11.591  1.00 73.73           O  
ATOM   2078  CG  GLU A 258     -30.420  -0.865   9.832  1.00 73.73           C  
ATOM   2079  CD  GLU A 258     -29.702   0.286  10.518  1.00 73.73           C  
ATOM   2080  OE1 GLU A 258     -30.203   0.784  11.552  1.00 73.73           O  
ATOM   2081  OE2 GLU A 258     -28.631   0.695  10.017  1.00 73.73           O  
ATOM   2082  N   GLN A 259     -28.828  -4.524   9.853  1.00 76.78           N  
ATOM   2083  CA  GLN A 259     -29.220  -5.723  10.587  1.00 76.78           C  
ATOM   2084  C   GLN A 259     -28.073  -6.237  11.452  1.00 76.78           C  
ATOM   2085  CB  GLN A 259     -29.680  -6.816   9.622  1.00 76.78           C  
ATOM   2086  O   GLN A 259     -28.296  -6.716  12.566  1.00 76.78           O  
ATOM   2087  CG  GLN A 259     -31.003  -6.510   8.931  1.00 76.78           C  
ATOM   2088  CD  GLN A 259     -31.353  -7.523   7.858  1.00 76.78           C  
ATOM   2089  NE2 GLN A 259     -32.510  -7.346   7.230  1.00 76.78           N  
ATOM   2090  OE1 GLN A 259     -30.588  -8.457   7.594  1.00 76.78           O  
ATOM   2091  N   VAL A 260     -26.935  -6.058  10.820  1.00 77.60           N  
ATOM   2092  CA  VAL A 260     -25.751  -6.407  11.598  1.00 77.60           C  
ATOM   2093  C   VAL A 260     -25.629  -5.473  12.801  1.00 77.60           C  
ATOM   2094  CB  VAL A 260     -24.468  -6.341  10.740  1.00 77.60           C  
ATOM   2095  O   VAL A 260     -25.361  -5.921  13.918  1.00 77.60           O  
ATOM   2096  CG1 VAL A 260     -23.225  -6.501  11.614  1.00 77.60           C  
ATOM   2097  CG2 VAL A 260     -24.500  -7.412   9.651  1.00 77.60           C  
ATOM   2098  N   ARG A 261     -26.024  -4.285  12.533  1.00 69.18           N  
ATOM   2099  CA  ARG A 261     -25.879  -3.266  13.566  1.00 69.18           C  
ATOM   2100  C   ARG A 261     -26.975  -3.393  14.619  1.00 69.18           C  
ATOM   2101  CB  ARG A 261     -25.905  -1.866  12.949  1.00 69.18           C  
ATOM   2102  O   ARG A 261     -26.697  -3.361  15.820  1.00 69.18           O  
ATOM   2103  CG  ARG A 261     -25.588  -0.752  13.934  1.00 69.18           C  
ATOM   2104  CD  ARG A 261     -25.639   0.618  13.271  1.00 69.18           C  
ATOM   2105  NE  ARG A 261     -27.008   1.012  12.953  1.00 69.18           N  
ATOM   2106  NH1 ARG A 261     -27.132   2.655  14.572  1.00 69.18           N  
ATOM   2107  NH2 ARG A 261     -28.927   2.248  13.206  1.00 69.18           N  
ATOM   2108  CZ  ARG A 261     -27.686   1.971  13.577  1.00 69.18           C  
ATOM   2109  N   VAL A 262     -28.104  -3.590  14.171  1.00 83.49           N  
ATOM   2110  CA  VAL A 262     -29.257  -3.482  15.059  1.00 83.49           C  
ATOM   2111  C   VAL A 262     -29.552  -4.840  15.691  1.00 83.49           C  
ATOM   2112  CB  VAL A 262     -30.504  -2.962  14.309  1.00 83.49           C  
ATOM   2113  O   VAL A 262     -29.782  -4.933  16.899  1.00 83.49           O  
ATOM   2114  CG1 VAL A 262     -31.731  -2.990  15.218  1.00 83.49           C  
ATOM   2115  CG2 VAL A 262     -30.258  -1.549  13.782  1.00 83.49           C  
ATOM   2116  N   SER A 263     -29.335  -5.870  15.065  1.00 83.74           N  
ATOM   2117  CA  SER A 263     -29.836  -7.163  15.519  1.00 83.74           C  
ATOM   2118  C   SER A 263     -28.693  -8.138  15.780  1.00 83.74           C  
ATOM   2119  CB  SER A 263     -30.799  -7.757  14.491  1.00 83.74           C  
ATOM   2120  O   SER A 263     -28.891  -9.182  16.405  1.00 83.74           O  
ATOM   2121  OG  SER A 263     -30.146  -7.965  13.251  1.00 83.74           O  
ATOM   2122  N   GLY A 264     -27.384  -7.681  15.412  1.00 86.31           N  
ATOM   2123  CA  GLY A 264     -26.231  -8.562  15.504  1.00 86.31           C  
ATOM   2124  C   GLY A 264     -26.249  -9.676  14.474  1.00 86.31           C  
ATOM   2125  O   GLY A 264     -25.697 -10.753  14.709  1.00 86.31           O  
ATOM   2126  N   ALA A 265     -26.990  -9.436  13.479  1.00 82.93           N  
ATOM   2127  CA  ALA A 265     -27.113 -10.427  12.413  1.00 82.93           C  
ATOM   2128  C   ALA A 265     -25.791 -10.605  11.673  1.00 82.93           C  
ATOM   2129  CB  ALA A 265     -28.216 -10.024  11.437  1.00 82.93           C  
ATOM   2130  O   ALA A 265     -24.900  -9.757  11.767  1.00 82.93           O  
ATOM   2131  N   ALA A 266     -25.471 -11.849  11.215  1.00 80.40           N  
ATOM   2132  CA  ALA A 266     -24.251 -12.141  10.466  1.00 80.40           C  
ATOM   2133  C   ALA A 266     -24.144 -11.260   9.225  1.00 80.40           C  
ATOM   2134  CB  ALA A 266     -24.208 -13.616  10.074  1.00 80.40           C  
ATOM   2135  O   ALA A 266     -25.138 -11.032   8.531  1.00 80.40           O  
ATOM   2136  N   PRO A 267     -22.956 -10.562   9.094  1.00 75.82           N  
ATOM   2137  CA  PRO A 267     -22.755  -9.689   7.935  1.00 75.82           C  
ATOM   2138  C   PRO A 267     -22.862 -10.436   6.608  1.00 75.82           C  
ATOM   2139  CB  PRO A 267     -21.338  -9.147   8.143  1.00 75.82           C  
ATOM   2140  O   PRO A 267     -22.373 -11.561   6.487  1.00 75.82           O  
ATOM   2141  CG  PRO A 267     -20.684 -10.131   9.060  1.00 75.82           C  
ATOM   2142  CD  PRO A 267     -21.755 -10.855   9.824  1.00 75.82           C  
ATOM   2143  N   ILE A 268     -23.864  -9.857   5.806  1.00 79.68           N  
ATOM   2144  CA  ILE A 268     -23.976 -10.421   4.465  1.00 79.68           C  
ATOM   2145  C   ILE A 268     -23.112  -9.620   3.494  1.00 79.68           C  
ATOM   2146  CB  ILE A 268     -25.444 -10.445   3.983  1.00 79.68           C  
ATOM   2147  O   ILE A 268     -23.360  -8.433   3.268  1.00 79.68           O  
ATOM   2148  CG1 ILE A 268     -26.317 -11.230   4.969  1.00 79.68           C  
ATOM   2149  CG2 ILE A 268     -25.540 -11.038   2.574  1.00 79.68           C  
ATOM   2150  CD1 ILE A 268     -27.811 -11.118   4.697  1.00 79.68           C  
ATOM   2151  N   VAL A 269     -21.914 -10.198   3.105  1.00 75.56           N  
ATOM   2152  CA  VAL A 269     -20.955  -9.497   2.258  1.00 75.56           C  
ATOM   2153  C   VAL A 269     -21.138  -9.927   0.804  1.00 75.56           C  
ATOM   2154  CB  VAL A 269     -19.501  -9.757   2.711  1.00 75.56           C  
ATOM   2155  O   VAL A 269     -21.328 -11.112   0.519  1.00 75.56           O  
ATOM   2156  CG1 VAL A 269     -19.233  -9.103   4.065  1.00 75.56           C  
ATOM   2157  CG2 VAL A 269     -19.223 -11.258   2.774  1.00 75.56           C  
ATOM   2158  N   ARG A 270     -21.530  -8.879  -0.013  1.00 64.68           N  
ATOM   2159  CA  ARG A 270     -21.581  -9.167  -1.443  1.00 64.68           C  
ATOM   2160  C   ARG A 270     -20.439  -8.477  -2.182  1.00 64.68           C  
ATOM   2161  CB  ARG A 270     -22.925  -8.731  -2.032  1.00 64.68           C  
ATOM   2162  O   ARG A 270     -20.166  -7.297  -1.950  1.00 64.68           O  
ATOM   2163  CG  ARG A 270     -24.087  -9.632  -1.645  1.00 64.68           C  
ATOM   2164  CD  ARG A 270     -25.350  -9.289  -2.424  1.00 64.68           C  
ATOM   2165  NE  ARG A 270     -26.469 -10.145  -2.040  1.00 64.68           N  
ATOM   2166  NH1 ARG A 270     -27.968  -9.200  -3.522  1.00 64.68           N  
ATOM   2167  NH2 ARG A 270     -28.632 -10.910  -2.147  1.00 64.68           N  
ATOM   2168  CZ  ARG A 270     -27.687 -10.083  -2.571  1.00 64.68           C  
ATOM   2169  N   GLU A 271     -19.685  -9.274  -2.885  1.00 58.34           N  
ATOM   2170  CA  GLU A 271     -18.569  -8.740  -3.660  1.00 58.34           C  
ATOM   2171  C   GLU A 271     -19.063  -7.884  -4.823  1.00 58.34           C  
ATOM   2172  CB  GLU A 271     -17.684  -9.875  -4.181  1.00 58.34           C  
ATOM   2173  O   GLU A 271     -19.912  -8.320  -5.604  1.00 58.34           O  
ATOM   2174  CG  GLU A 271     -16.326  -9.412  -4.691  1.00 58.34           C  
ATOM   2175  CD  GLU A 271     -15.410 -10.560  -5.083  1.00 58.34           C  
ATOM   2176  OE1 GLU A 271     -14.296 -10.300  -5.591  1.00 58.34           O  
ATOM   2177  OE2 GLU A 271     -15.809 -11.728  -4.881  1.00 58.34           O  
ATOM   2178  N   VAL A 272     -18.901  -6.702  -4.760  1.00 56.96           N  
ATOM   2179  CA  VAL A 272     -19.273  -5.827  -5.867  1.00 56.96           C  
ATOM   2180  C   VAL A 272     -18.019  -5.369  -6.608  1.00 56.96           C  
ATOM   2181  CB  VAL A 272     -20.080  -4.604  -5.378  1.00 56.96           C  
ATOM   2182  O   VAL A 272     -16.982  -5.117  -5.989  1.00 56.96           O  
ATOM   2183  CG1 VAL A 272     -21.099  -4.174  -6.432  1.00 56.96           C  
ATOM   2184  CG2 VAL A 272     -20.775  -4.918  -4.055  1.00 56.96           C  
ATOM   2185  N   GLY A 273     -18.090  -5.669  -8.049  1.00 57.33           N  
ATOM   2186  CA  GLY A 273     -17.314  -5.414  -9.252  1.00 57.33           C  
ATOM   2187  C   GLY A 273     -15.847  -5.149  -8.970  1.00 57.33           C  
ATOM   2188  O   GLY A 273     -15.455  -4.959  -7.817  1.00 57.33           O  
ATOM   2189  N   PRO A 274     -15.036  -5.468 -10.114  1.00 51.38           N  
ATOM   2190  CA  PRO A 274     -13.661  -4.962 -10.127  1.00 51.38           C  
ATOM   2191  C   PRO A 274     -13.569  -3.518 -10.616  1.00 51.38           C  
ATOM   2192  CB  PRO A 274     -12.946  -5.911 -11.091  1.00 51.38           C  
ATOM   2193  O   PRO A 274     -14.260  -3.138 -11.564  1.00 51.38           O  
ATOM   2194  CG  PRO A 274     -14.037  -6.508 -11.920  1.00 51.38           C  
ATOM   2195  CD  PRO A 274     -15.327  -6.399 -11.160  1.00 51.38           C  
ATOM   2196  N   PHE A 275     -13.150  -2.612  -9.584  1.00 64.15           N  
ATOM   2197  CA  PHE A 275     -12.891  -1.235  -9.987  1.00 64.15           C  
ATOM   2198  C   PHE A 275     -11.473  -1.086 -10.524  1.00 64.15           C  
ATOM   2199  CB  PHE A 275     -13.109  -0.279  -8.809  1.00 64.15           C  
ATOM   2200  O   PHE A 275     -10.503  -1.393  -9.827  1.00 64.15           O  
ATOM   2201  CG  PHE A 275     -14.490  -0.350  -8.217  1.00 64.15           C  
ATOM   2202  CD1 PHE A 275     -15.560   0.288  -8.833  1.00 64.15           C  
ATOM   2203  CD2 PHE A 275     -14.720  -1.057  -7.044  1.00 64.15           C  
ATOM   2204  CE1 PHE A 275     -16.840   0.224  -8.287  1.00 64.15           C  
ATOM   2205  CE2 PHE A 275     -15.996  -1.126  -6.492  1.00 64.15           C  
ATOM   2206  CZ  PHE A 275     -17.054  -0.484  -7.115  1.00 64.15           C  
ATOM   2207  N   PRO A 276     -11.468  -1.080 -11.900  1.00 59.94           N  
ATOM   2208  CA  PRO A 276     -10.127  -0.937 -12.474  1.00 59.94           C  
ATOM   2209  C   PRO A 276      -9.531   0.449 -12.242  1.00 59.94           C  
ATOM   2210  CB  PRO A 276     -10.354  -1.192 -13.966  1.00 59.94           C  
ATOM   2211  O   PRO A 276     -10.220   1.458 -12.415  1.00 59.94           O  
ATOM   2212  CG  PRO A 276     -11.788  -0.844 -14.200  1.00 59.94           C  
ATOM   2213  CD  PRO A 276     -12.545  -1.058 -12.920  1.00 59.94           C  
ATOM   2214  N   PHE A 277      -8.371   0.451 -11.499  1.00 66.41           N  
ATOM   2215  CA  PHE A 277      -7.622   1.694 -11.358  1.00 66.41           C  
ATOM   2216  C   PHE A 277      -6.311   1.628 -12.133  1.00 66.41           C  
ATOM   2217  CB  PHE A 277      -7.344   1.990  -9.881  1.00 66.41           C  
ATOM   2218  O   PHE A 277      -5.717   0.556 -12.268  1.00 66.41           O  
ATOM   2219  CG  PHE A 277      -8.581   2.284  -9.077  1.00 66.41           C  
ATOM   2220  CD1 PHE A 277      -9.041   3.588  -8.934  1.00 66.41           C  
ATOM   2221  CD2 PHE A 277      -9.286   1.256  -8.464  1.00 66.41           C  
ATOM   2222  CE1 PHE A 277     -10.186   3.863  -8.191  1.00 66.41           C  
ATOM   2223  CE2 PHE A 277     -10.432   1.524  -7.720  1.00 66.41           C  
ATOM   2224  CZ  PHE A 277     -10.879   2.828  -7.583  1.00 66.41           C  
ATOM   2225  N   ALA A 278      -6.068   2.704 -12.839  1.00 69.36           N  
ATOM   2226  CA  ALA A 278      -4.778   2.791 -13.519  1.00 69.36           C  
ATOM   2227  C   ALA A 278      -3.820   3.707 -12.763  1.00 69.36           C  
ATOM   2228  CB  ALA A 278      -4.964   3.286 -14.951  1.00 69.36           C  
ATOM   2229  O   ALA A 278      -4.229   4.744 -12.236  1.00 69.36           O  
ATOM   2230  N   ARG A 279      -2.652   3.145 -12.508  1.00 76.60           N  
ATOM   2231  CA  ARG A 279      -1.596   3.976 -11.937  1.00 76.60           C  
ATOM   2232  C   ARG A 279      -1.003   4.907 -12.989  1.00 76.60           C  
ATOM   2233  CB  ARG A 279      -0.495   3.104 -11.328  1.00 76.60           C  
ATOM   2234  O   ARG A 279      -0.553   4.454 -14.044  1.00 76.60           O  
ATOM   2235  CG  ARG A 279       0.570   3.891 -10.581  1.00 76.60           C  
ATOM   2236  CD  ARG A 279       1.626   2.976  -9.977  1.00 76.60           C  
ATOM   2237  NE  ARG A 279       2.704   3.736  -9.351  1.00 76.60           N  
ATOM   2238  NH1 ARG A 279       4.210   1.984  -9.334  1.00 76.60           N  
ATOM   2239  NH2 ARG A 279       4.813   4.028  -8.490  1.00 76.60           N  
ATOM   2240  CZ  ARG A 279       3.906   3.248  -9.060  1.00 76.60           C  
ATOM   2241  N   ARG A 280      -1.180   6.239 -12.758  1.00 75.77           N  
ATOM   2242  CA  ARG A 280      -0.592   7.197 -13.689  1.00 75.77           C  
ATOM   2243  C   ARG A 280       0.458   8.059 -12.997  1.00 75.77           C  
ATOM   2244  CB  ARG A 280      -1.676   8.084 -14.306  1.00 75.77           C  
ATOM   2245  O   ARG A 280       0.459   8.180 -11.771  1.00 75.77           O  
ATOM   2246  CG  ARG A 280      -2.699   7.322 -15.132  1.00 75.77           C  
ATOM   2247  CD  ARG A 280      -3.436   8.237 -16.100  1.00 75.77           C  
ATOM   2248  NE  ARG A 280      -4.387   7.496 -16.925  1.00 75.77           N  
ATOM   2249  NH1 ARG A 280      -4.084   8.797 -18.809  1.00 75.77           N  
ATOM   2250  NH2 ARG A 280      -5.554   7.038 -18.849  1.00 75.77           N  
ATOM   2251  CZ  ARG A 280      -4.673   7.779 -18.192  1.00 75.77           C  
ATOM   2252  N   VAL A 281       1.399   8.435 -13.794  1.00 75.56           N  
ATOM   2253  CA  VAL A 281       2.441   9.309 -13.267  1.00 75.56           C  
ATOM   2254  C   VAL A 281       2.298  10.705 -13.868  1.00 75.56           C  
ATOM   2255  CB  VAL A 281       3.852   8.748 -13.553  1.00 75.56           C  
ATOM   2256  O   VAL A 281       2.167  10.853 -15.086  1.00 75.56           O  
ATOM   2257  CG1 VAL A 281       4.927   9.681 -12.999  1.00 75.56           C  
ATOM   2258  CG2 VAL A 281       3.998   7.347 -12.960  1.00 75.56           C  
ATOM   2259  N   ARG A 282       1.978  11.647 -13.029  1.00 74.52           N  
ATOM   2260  CA  ARG A 282       1.904  13.030 -13.489  1.00 74.52           C  
ATOM   2261  C   ARG A 282       3.230  13.751 -13.271  1.00 74.52           C  
ATOM   2262  CB  ARG A 282       0.777  13.777 -12.772  1.00 74.52           C  
ATOM   2263  O   ARG A 282       3.835  13.639 -12.203  1.00 74.52           O  
ATOM   2264  CG  ARG A 282       0.418  15.110 -13.410  1.00 74.52           C  
ATOM   2265  CD  ARG A 282      -0.769  15.764 -12.718  1.00 74.52           C  
ATOM   2266  NE  ARG A 282      -0.981  17.130 -13.188  1.00 74.52           N  
ATOM   2267  NH1 ARG A 282      -2.967  17.435 -12.048  1.00 74.52           N  
ATOM   2268  NH2 ARG A 282      -2.113  19.122 -13.344  1.00 74.52           N  
ATOM   2269  CZ  ARG A 282      -2.020  17.893 -12.859  1.00 74.52           C  
ATOM   2270  N   LYS A 283       3.739  14.370 -14.397  1.00 72.82           N  
ATOM   2271  CA  LYS A 283       4.951  15.178 -14.312  1.00 72.82           C  
ATOM   2272  C   LYS A 283       4.627  16.614 -13.909  1.00 72.82           C  
ATOM   2273  CB  LYS A 283       5.700  15.164 -15.646  1.00 72.82           C  
ATOM   2274  O   LYS A 283       3.809  17.275 -14.552  1.00 72.82           O  
ATOM   2275  CG  LYS A 283       6.327  13.821 -15.989  1.00 72.82           C  
ATOM   2276  CD  LYS A 283       7.119  13.890 -17.289  1.00 72.82           C  
ATOM   2277  CE  LYS A 283       7.662  12.524 -17.686  1.00 72.82           C  
ATOM   2278  NZ  LYS A 283       8.418  12.582 -18.974  1.00 72.82           N  
ATOM   2279  N   LEU A 284       4.911  16.987 -12.748  1.00 72.11           N  
ATOM   2280  CA  LEU A 284       4.630  18.348 -12.307  1.00 72.11           C  
ATOM   2281  C   LEU A 284       5.750  19.297 -12.722  1.00 72.11           C  
ATOM   2282  CB  LEU A 284       4.444  18.392 -10.788  1.00 72.11           C  
ATOM   2283  O   LEU A 284       6.910  18.890 -12.815  1.00 72.11           O  
ATOM   2284  CG  LEU A 284       3.183  17.723 -10.240  1.00 72.11           C  
ATOM   2285  CD1 LEU A 284       3.325  17.470  -8.743  1.00 72.11           C  
ATOM   2286  CD2 LEU A 284       1.954  18.579 -10.528  1.00 72.11           C  
ATOM   2287  N   ARG A 285       5.420  20.451 -13.439  1.00 52.03           N  
ATOM   2288  CA  ARG A 285       6.277  21.488 -14.004  1.00 52.03           C  
ATOM   2289  C   ARG A 285       7.467  21.770 -13.093  1.00 52.03           C  
ATOM   2290  CB  ARG A 285       5.482  22.774 -14.240  1.00 52.03           C  
ATOM   2291  O   ARG A 285       7.325  21.801 -11.869  1.00 52.03           O  
ATOM   2292  CG  ARG A 285       5.561  23.294 -15.666  1.00 52.03           C  
ATOM   2293  CD  ARG A 285       4.813  24.610 -15.829  1.00 52.03           C  
ATOM   2294  NE  ARG A 285       4.617  24.947 -17.236  1.00 52.03           N  
ATOM   2295  NH1 ARG A 285       3.526  26.941 -16.819  1.00 52.03           N  
ATOM   2296  NH2 ARG A 285       3.886  26.255 -18.977  1.00 52.03           N  
ATOM   2297  CZ  ARG A 285       4.010  26.047 -17.674  1.00 52.03           C  
ATOM   2298  N   VAL A 286       8.558  21.802 -13.704  1.00 55.35           N  
ATOM   2299  CA  VAL A 286       9.980  22.009 -13.451  1.00 55.35           C  
ATOM   2300  C   VAL A 286      10.223  23.454 -13.022  1.00 55.35           C  
ATOM   2301  CB  VAL A 286      10.832  21.671 -14.694  1.00 55.35           C  
ATOM   2302  O   VAL A 286       9.780  24.390 -13.692  1.00 55.35           O  
ATOM   2303  CG1 VAL A 286      12.319  21.850 -14.394  1.00 55.35           C  
ATOM   2304  CG2 VAL A 286      10.547  20.246 -15.165  1.00 55.35           C  
ATOM   2305  N   ALA A 287      10.289  23.687 -11.727  1.00 52.65           N  
ATOM   2306  CA  ALA A 287      10.771  25.007 -11.329  1.00 52.65           C  
ATOM   2307  C   ALA A 287      12.230  25.202 -11.732  1.00 52.65           C  
ATOM   2308  CB  ALA A 287      10.607  25.203  -9.824  1.00 52.65           C  
ATOM   2309  O   ALA A 287      13.049  24.292 -11.582  1.00 52.65           O  
ATOM   2310  N   ASN A 288      12.465  26.048 -12.848  1.00 46.96           N  
ATOM   2311  CA  ASN A 288      13.789  26.419 -13.335  1.00 46.96           C  
ATOM   2312  C   ASN A 288      14.594  27.154 -12.267  1.00 46.96           C  
ATOM   2313  CB  ASN A 288      13.677  27.275 -14.598  1.00 46.96           C  
ATOM   2314  O   ASN A 288      14.170  28.202 -11.776  1.00 46.96           O  
ATOM   2315  CG  ASN A 288      13.846  26.466 -15.869  1.00 46.96           C  
ATOM   2316  ND2 ASN A 288      13.546  27.080 -17.007  1.00 46.96           N  
ATOM   2317  OD1 ASN A 288      14.243  25.299 -15.828  1.00 46.96           O  
ATOM   2318  N   THR A 289      15.274  26.435 -11.490  1.00 56.45           N  
ATOM   2319  CA  THR A 289      16.327  27.158 -10.787  1.00 56.45           C  
ATOM   2320  C   THR A 289      17.591  27.237 -11.639  1.00 56.45           C  
ATOM   2321  CB  THR A 289      16.655  26.493  -9.437  1.00 56.45           C  
ATOM   2322  O   THR A 289      17.767  26.451 -12.571  1.00 56.45           O  
ATOM   2323  CG2 THR A 289      15.493  26.631  -8.459  1.00 56.45           C  
ATOM   2324  OG1 THR A 289      16.925  25.102  -9.649  1.00 56.45           O  
ATOM   2325  N   SER A 290      18.000  28.410 -12.203  1.00 60.00           N  
ATOM   2326  CA  SER A 290      19.083  28.916 -13.040  1.00 60.00           C  
ATOM   2327  C   SER A 290      20.230  27.914 -13.126  1.00 60.00           C  
ATOM   2328  CB  SER A 290      19.601  30.250 -12.498  1.00 60.00           C  
ATOM   2329  O   SER A 290      20.916  27.834 -14.148  1.00 60.00           O  
ATOM   2330  OG  SER A 290      19.944  30.137 -11.128  1.00 60.00           O  
ATOM   2331  N   THR A 291      20.096  26.487 -12.686  1.00 62.29           N  
ATOM   2332  CA  THR A 291      21.232  25.617 -12.966  1.00 62.29           C  
ATOM   2333  C   THR A 291      20.830  24.149 -12.852  1.00 62.29           C  
ATOM   2334  CB  THR A 291      22.406  25.906 -12.012  1.00 62.29           C  
ATOM   2335  O   THR A 291      21.541  23.266 -13.335  1.00 62.29           O  
ATOM   2336  CG2 THR A 291      23.064  27.242 -12.340  1.00 62.29           C  
ATOM   2337  OG1 THR A 291      21.921  25.942 -10.665  1.00 62.29           O  
ATOM   2338  N   SER A 292      19.510  23.722 -12.660  1.00 52.45           N  
ATOM   2339  CA  SER A 292      19.142  22.311 -12.722  1.00 52.45           C  
ATOM   2340  C   SER A 292      17.628  22.133 -12.694  1.00 52.45           C  
ATOM   2341  CB  SER A 292      19.776  21.540 -11.564  1.00 52.45           C  
ATOM   2342  O   SER A 292      16.910  22.965 -12.136  1.00 52.45           O  
ATOM   2343  OG  SER A 292      19.200  21.925 -10.328  1.00 52.45           O  
ATOM   2344  N   VAL A 293      17.105  21.447 -13.753  1.00 62.26           N  
ATOM   2345  CA  VAL A 293      15.688  21.124 -13.889  1.00 62.26           C  
ATOM   2346  C   VAL A 293      15.367  19.863 -13.090  1.00 62.26           C  
ATOM   2347  CB  VAL A 293      15.289  20.932 -15.369  1.00 62.26           C  
ATOM   2348  O   VAL A 293      16.040  18.839 -13.236  1.00 62.26           O  
ATOM   2349  CG1 VAL A 293      13.810  20.567 -15.486  1.00 62.26           C  
ATOM   2350  CG2 VAL A 293      15.595  22.196 -16.171  1.00 62.26           C  
ATOM   2351  N   THR A 294      14.704  20.069 -11.920  1.00 54.50           N  
ATOM   2352  CA  THR A 294      14.224  18.899 -11.192  1.00 54.50           C  
ATOM   2353  C   THR A 294      12.780  18.581 -11.571  1.00 54.50           C  
ATOM   2354  CB  THR A 294      14.324  19.109  -9.670  1.00 54.50           C  
ATOM   2355  O   THR A 294      11.942  19.482 -11.653  1.00 54.50           O  
ATOM   2356  CG2 THR A 294      15.763  18.963  -9.188  1.00 54.50           C  
ATOM   2357  OG1 THR A 294      13.852  20.422  -9.342  1.00 54.50           O  
ATOM   2358  N   VAL A 295      12.589  17.398 -12.261  1.00 64.50           N  
ATOM   2359  CA  VAL A 295      11.269  16.903 -12.637  1.00 64.50           C  
ATOM   2360  C   VAL A 295      10.704  16.034 -11.516  1.00 64.50           C  
ATOM   2361  CB  VAL A 295      11.318  16.104 -13.959  1.00 64.50           C  
ATOM   2362  O   VAL A 295      11.363  15.099 -11.056  1.00 64.50           O  
ATOM   2363  CG1 VAL A 295       9.925  15.609 -14.343  1.00 64.50           C  
ATOM   2364  CG2 VAL A 295      11.912  16.958 -15.077  1.00 64.50           C  
ATOM   2365  N   ASN A 296       9.640  16.555 -10.895  1.00 69.01           N  
ATOM   2366  CA  ASN A 296       8.946  15.775  -9.877  1.00 69.01           C  
ATOM   2367  C   ASN A 296       7.816  14.946 -10.480  1.00 69.01           C  
ATOM   2368  CB  ASN A 296       8.404  16.690  -8.776  1.00 69.01           C  
ATOM   2369  O   ASN A 296       6.988  15.468 -11.229  1.00 69.01           O  
ATOM   2370  CG  ASN A 296       9.468  17.089  -7.773  1.00 69.01           C  
ATOM   2371  ND2 ASN A 296       9.219  18.170  -7.043  1.00 69.01           N  
ATOM   2372  OD1 ASN A 296      10.506  16.433  -7.655  1.00 69.01           O  
ATOM   2373  N   ARG A 297       7.980  13.572 -10.398  1.00 69.78           N  
ATOM   2374  CA  ARG A 297       6.940  12.660 -10.861  1.00 69.78           C  
ATOM   2375  C   ARG A 297       6.093  12.158  -9.697  1.00 69.78           C  
ATOM   2376  CB  ARG A 297       7.556  11.476 -11.610  1.00 69.78           C  
ATOM   2377  O   ARG A 297       6.628  11.694  -8.688  1.00 69.78           O  
ATOM   2378  CG  ARG A 297       8.302  11.868 -12.875  1.00 69.78           C  
ATOM   2379  CD  ARG A 297       8.841  10.650 -13.612  1.00 69.78           C  
ATOM   2380  NE  ARG A 297       9.416  11.013 -14.904  1.00 69.78           N  
ATOM   2381  NH1 ARG A 297      10.277   8.914 -15.343  1.00 69.78           N  
ATOM   2382  NH2 ARG A 297      10.567  10.616 -16.852  1.00 69.78           N  
ATOM   2383  CZ  ARG A 297      10.086  10.180 -15.697  1.00 69.78           C  
ATOM   2384  N   VAL A 298       4.853  12.431  -9.729  1.00 73.93           N  
ATOM   2385  CA  VAL A 298       3.969  11.970  -8.663  1.00 73.93           C  
ATOM   2386  C   VAL A 298       2.988  10.938  -9.214  1.00 73.93           C  
ATOM   2387  CB  VAL A 298       3.199  13.144  -8.017  1.00 73.93           C  
ATOM   2388  O   VAL A 298       2.248  11.218 -10.159  1.00 73.93           O  
ATOM   2389  CG1 VAL A 298       2.332  12.650  -6.860  1.00 73.93           C  
ATOM   2390  CG2 VAL A 298       4.172  14.220  -7.538  1.00 73.93           C  
ATOM   2391  N   PRO A 299       3.139   9.671  -8.671  1.00 70.52           N  
ATOM   2392  CA  PRO A 299       2.161   8.674  -9.113  1.00 70.52           C  
ATOM   2393  C   PRO A 299       0.757   8.948  -8.579  1.00 70.52           C  
ATOM   2394  CB  PRO A 299       2.714   7.363  -8.547  1.00 70.52           C  
ATOM   2395  O   PRO A 299       0.604   9.486  -7.479  1.00 70.52           O  
ATOM   2396  CG  PRO A 299       3.507   7.769  -7.348  1.00 70.52           C  
ATOM   2397  CD  PRO A 299       4.043   9.153  -7.577  1.00 70.52           C  
ATOM   2398  N   TYR A 300      -0.271   8.801  -9.497  1.00 72.60           N  
ATOM   2399  CA  TYR A 300      -1.646   8.830  -9.012  1.00 72.60           C  
ATOM   2400  C   TYR A 300      -2.480   7.739  -9.672  1.00 72.60           C  
ATOM   2401  CB  TYR A 300      -2.279  10.201  -9.272  1.00 72.60           C  
ATOM   2402  O   TYR A 300      -2.076   7.168 -10.687  1.00 72.60           O  
ATOM   2403  CG  TYR A 300      -2.468  10.514 -10.736  1.00 72.60           C  
ATOM   2404  CD1 TYR A 300      -1.436  11.069 -11.489  1.00 72.60           C  
ATOM   2405  CD2 TYR A 300      -3.679  10.255 -11.370  1.00 72.60           C  
ATOM   2406  CE1 TYR A 300      -1.607  11.361 -12.839  1.00 72.60           C  
ATOM   2407  CE2 TYR A 300      -3.861  10.543 -12.719  1.00 72.60           C  
ATOM   2408  OH  TYR A 300      -2.995  11.381 -14.779  1.00 72.60           O  
ATOM   2409  CZ  TYR A 300      -2.820  11.094 -13.444  1.00 72.60           C  
ATOM   2410  N   PHE A 301      -3.549   7.312  -8.914  1.00 73.46           N  
ATOM   2411  CA  PHE A 301      -4.414   6.241  -9.395  1.00 73.46           C  
ATOM   2412  C   PHE A 301      -5.688   6.808 -10.009  1.00 73.46           C  
ATOM   2413  CB  PHE A 301      -4.763   5.278  -8.256  1.00 73.46           C  
ATOM   2414  O   PHE A 301      -6.326   7.688  -9.426  1.00 73.46           O  
ATOM   2415  CG  PHE A 301      -3.598   4.453  -7.781  1.00 73.46           C  
ATOM   2416  CD1 PHE A 301      -3.269   3.260  -8.413  1.00 73.46           C  
ATOM   2417  CD2 PHE A 301      -2.832   4.870  -6.700  1.00 73.46           C  
ATOM   2418  CE1 PHE A 301      -2.191   2.494  -7.975  1.00 73.46           C  
ATOM   2419  CE2 PHE A 301      -1.753   4.110  -6.256  1.00 73.46           C  
ATOM   2420  CZ  PHE A 301      -1.435   2.922  -6.894  1.00 73.46           C  
ATOM   2421  N   GLU A 302      -5.845   6.534 -11.219  1.00 72.18           N  
ATOM   2422  CA  GLU A 302      -7.033   6.989 -11.934  1.00 72.18           C  
ATOM   2423  C   GLU A 302      -8.034   5.853 -12.122  1.00 72.18           C  
ATOM   2424  CB  GLU A 302      -6.649   7.582 -13.293  1.00 72.18           C  
ATOM   2425  O   GLU A 302      -7.660   4.749 -12.525  1.00 72.18           O  
ATOM   2426  CG  GLU A 302      -7.822   8.176 -14.059  1.00 72.18           C  
ATOM   2427  CD  GLU A 302      -7.429   8.740 -15.414  1.00 72.18           C  
ATOM   2428  OE1 GLU A 302      -8.293   9.338 -16.096  1.00 72.18           O  
ATOM   2429  OE2 GLU A 302      -6.249   8.583 -15.799  1.00 72.18           O  
ATOM   2430  N   TYR A 303      -9.191   6.185 -11.662  1.00 71.39           N  
ATOM   2431  CA  TYR A 303     -10.271   5.222 -11.843  1.00 71.39           C  
ATOM   2432  C   TYR A 303     -10.616   5.061 -13.319  1.00 71.39           C  
ATOM   2433  CB  TYR A 303     -11.514   5.654 -11.060  1.00 71.39           C  
ATOM   2434  O   TYR A 303     -10.836   6.050 -14.022  1.00 71.39           O  
ATOM   2435  CG  TYR A 303     -12.672   4.693 -11.182  1.00 71.39           C  
ATOM   2436  CD1 TYR A 303     -13.851   5.071 -11.821  1.00 71.39           C  
ATOM   2437  CD2 TYR A 303     -12.591   3.408 -10.658  1.00 71.39           C  
ATOM   2438  CE1 TYR A 303     -14.922   4.190 -11.934  1.00 71.39           C  
ATOM   2439  CE2 TYR A 303     -13.655   2.519 -10.765  1.00 71.39           C  
ATOM   2440  OH  TYR A 303     -15.871   2.042 -11.513  1.00 71.39           O  
ATOM   2441  CZ  TYR A 303     -14.814   2.918 -11.404  1.00 71.39           C  
ATOM   2442  N   LEU A 304     -10.461   3.809 -13.921  1.00 66.09           N  
ATOM   2443  CA  LEU A 304     -10.589   3.539 -15.349  1.00 66.09           C  
ATOM   2444  C   LEU A 304     -12.009   3.105 -15.695  1.00 66.09           C  
ATOM   2445  CB  LEU A 304      -9.593   2.460 -15.781  1.00 66.09           C  
ATOM   2446  O   LEU A 304     -12.355   2.979 -16.871  1.00 66.09           O  
ATOM   2447  CG  LEU A 304      -8.111   2.821 -15.671  1.00 66.09           C  
ATOM   2448  CD1 LEU A 304      -7.245   1.607 -15.992  1.00 66.09           C  
ATOM   2449  CD2 LEU A 304      -7.773   3.985 -16.596  1.00 66.09           C  
ATOM   2450  N   GLY A 305     -13.008   3.488 -14.828  1.00 63.13           N  
ATOM   2451  CA  GLY A 305     -14.220   2.798 -15.241  1.00 63.13           C  
ATOM   2452  C   GLY A 305     -15.251   3.722 -15.860  1.00 63.13           C  
ATOM   2453  O   GLY A 305     -15.396   4.871 -15.437  1.00 63.13           O  
ATOM   2454  N   GLU A 306     -16.016   3.154 -17.115  1.00 52.08           N  
ATOM   2455  CA  GLU A 306     -17.290   3.573 -17.691  1.00 52.08           C  
ATOM   2456  C   GLU A 306     -18.294   2.424 -17.706  1.00 52.08           C  
ATOM   2457  CB  GLU A 306     -17.087   4.112 -19.110  1.00 52.08           C  
ATOM   2458  O   GLU A 306     -19.501   2.646 -17.596  1.00 52.08           O  
ATOM   2459  CG  GLU A 306     -16.629   5.563 -19.157  1.00 52.08           C  
ATOM   2460  CD  GLU A 306     -16.543   6.119 -20.569  1.00 52.08           C  
ATOM   2461  OE1 GLU A 306     -16.230   7.321 -20.730  1.00 52.08           O  
ATOM   2462  OE2 GLU A 306     -16.791   5.347 -21.522  1.00 52.08           O  
ATOM   2463  N   ASP A 307     -18.290   1.258 -16.970  1.00 49.07           N  
ATOM   2464  CA  ASP A 307     -19.243   0.163 -17.124  1.00 49.07           C  
ATOM   2465  C   ASP A 307     -19.296  -0.701 -15.866  1.00 49.07           C  
ATOM   2466  CB  ASP A 307     -18.882  -0.696 -18.337  1.00 49.07           C  
ATOM   2467  O   ASP A 307     -20.019  -1.698 -15.821  1.00 49.07           O  
ATOM   2468  CG  ASP A 307     -18.654   0.121 -19.597  1.00 49.07           C  
ATOM   2469  OD1 ASP A 307     -19.101   1.287 -19.656  1.00 49.07           O  
ATOM   2470  OD2 ASP A 307     -18.024  -0.406 -20.539  1.00 49.07           O  
ATOM   2471  N   GLY A 308     -19.026  -0.310 -14.670  1.00 47.72           N  
ATOM   2472  CA  GLY A 308     -19.209  -1.264 -13.588  1.00 47.72           C  
ATOM   2473  C   GLY A 308     -20.087  -0.736 -12.470  1.00 47.72           C  
ATOM   2474  O   GLY A 308     -19.969   0.426 -12.076  1.00 47.72           O  
ATOM   2475  N   SER A 309     -21.385  -0.718 -12.736  1.00 49.32           N  
ATOM   2476  CA  SER A 309     -22.380  -0.513 -11.688  1.00 49.32           C  
ATOM   2477  C   SER A 309     -21.920  -1.114 -10.364  1.00 49.32           C  
ATOM   2478  CB  SER A 309     -23.722  -1.122 -12.096  1.00 49.32           C  
ATOM   2479  O   SER A 309     -21.284  -2.170 -10.343  1.00 49.32           O  
ATOM   2480  OG  SER A 309     -24.605  -1.181 -10.988  1.00 49.32           O  
ATOM   2481  N   LEU A 310     -21.696  -0.255  -9.320  1.00 50.51           N  
ATOM   2482  CA  LEU A 310     -21.386  -0.562  -7.928  1.00 50.51           C  
ATOM   2483  C   LEU A 310     -22.210  -1.747  -7.436  1.00 50.51           C  
ATOM   2484  CB  LEU A 310     -21.645   0.658  -7.039  1.00 50.51           C  
ATOM   2485  O   LEU A 310     -21.978  -2.257  -6.338  1.00 50.51           O  
ATOM   2486  CG  LEU A 310     -20.606   1.778  -7.106  1.00 50.51           C  
ATOM   2487  CD1 LEU A 310     -21.225   3.102  -6.671  1.00 50.51           C  
ATOM   2488  CD2 LEU A 310     -19.396   1.438  -6.241  1.00 50.51           C  
ATOM   2489  N   ASP A 311     -22.949  -2.348  -8.360  1.00 52.23           N  
ATOM   2490  CA  ASP A 311     -23.890  -3.362  -7.894  1.00 52.23           C  
ATOM   2491  C   ASP A 311     -23.612  -4.713  -8.550  1.00 52.23           C  
ATOM   2492  CB  ASP A 311     -25.330  -2.927  -8.176  1.00 52.23           C  
ATOM   2493  O   ASP A 311     -24.378  -5.663  -8.376  1.00 52.23           O  
ATOM   2494  CG  ASP A 311     -25.730  -1.674  -7.418  1.00 52.23           C  
ATOM   2495  OD1 ASP A 311     -25.184  -1.424  -6.322  1.00 52.23           O  
ATOM   2496  OD2 ASP A 311     -26.601  -0.931  -7.920  1.00 52.23           O  
ATOM   2497  N   VAL A 312     -22.536  -4.947  -9.298  1.00 52.44           N  
ATOM   2498  CA  VAL A 312     -22.342  -6.187 -10.042  1.00 52.44           C  
ATOM   2499  C   VAL A 312     -21.596  -7.199  -9.175  1.00 52.44           C  
ATOM   2500  CB  VAL A 312     -21.571  -5.943 -11.359  1.00 52.44           C  
ATOM   2501  O   VAL A 312     -20.549  -6.885  -8.604  1.00 52.44           O  
ATOM   2502  CG1 VAL A 312     -21.343  -7.258 -12.102  1.00 52.44           C  
ATOM   2503  CG2 VAL A 312     -22.325  -4.951 -12.242  1.00 52.44           C  
ATOM   2504  N   GLU A 313     -22.211  -8.352  -8.770  1.00 49.70           N  
ATOM   2505  CA  GLU A 313     -21.838  -9.451  -7.884  1.00 49.70           C  
ATOM   2506  C   GLU A 313     -20.854 -10.399  -8.564  1.00 49.70           C  
ATOM   2507  CB  GLU A 313     -23.081 -10.221  -7.429  1.00 49.70           C  
ATOM   2508  O   GLU A 313     -21.037 -10.761  -9.728  1.00 49.70           O  
ATOM   2509  CG  GLU A 313     -22.919 -10.908  -6.081  1.00 49.70           C  
ATOM   2510  CD  GLU A 313     -24.199 -11.560  -5.583  1.00 49.70           C  
ATOM   2511  OE1 GLU A 313     -24.164 -12.243  -4.535  1.00 49.70           O  
ATOM   2512  OE2 GLU A 313     -25.245 -11.387  -6.247  1.00 49.70           O  
ATOM   2513  N   LEU A 314     -19.576 -10.550  -8.059  1.00 49.40           N  
ATOM   2514  CA  LEU A 314     -18.584 -11.460  -8.620  1.00 49.40           C  
ATOM   2515  C   LEU A 314     -18.700 -12.845  -7.993  1.00 49.40           C  
ATOM   2516  CB  LEU A 314     -17.171 -10.909  -8.410  1.00 49.40           C  
ATOM   2517  O   LEU A 314     -18.888 -12.968  -6.780  1.00 49.40           O  
ATOM   2518  CG  LEU A 314     -16.742  -9.771  -9.337  1.00 49.40           C  
ATOM   2519  CD1 LEU A 314     -15.577  -8.999  -8.725  1.00 49.40           C  
ATOM   2520  CD2 LEU A 314     -16.366 -10.314 -10.712  1.00 49.40           C  
ATOM   2521  N   THR A 315     -19.006 -13.966  -8.673  1.00 39.52           N  
ATOM   2522  CA  THR A 315     -19.379 -15.347  -8.389  1.00 39.52           C  
ATOM   2523  C   THR A 315     -18.141 -16.235  -8.298  1.00 39.52           C  
ATOM   2524  CB  THR A 315     -20.333 -15.900  -9.464  1.00 39.52           C  
ATOM   2525  O   THR A 315     -18.216 -17.367  -7.816  1.00 39.52           O  
ATOM   2526  CG2 THR A 315     -21.697 -15.223  -9.391  1.00 39.52           C  
ATOM   2527  OG1 THR A 315     -19.767 -15.671 -10.760  1.00 39.52           O  
ATOM   2528  N   LEU A 316     -16.858 -15.785  -8.160  1.00 38.99           N  
ATOM   2529  CA  LEU A 316     -15.759 -16.720  -7.942  1.00 38.99           C  
ATOM   2530  C   LEU A 316     -14.845 -16.232  -6.823  1.00 38.99           C  
ATOM   2531  CB  LEU A 316     -14.952 -16.909  -9.229  1.00 38.99           C  
ATOM   2532  O   LEU A 316     -14.674 -15.025  -6.636  1.00 38.99           O  
ATOM   2533  CG  LEU A 316     -15.623 -17.725 -10.336  1.00 38.99           C  
ATOM   2534  CD1 LEU A 316     -15.062 -17.332 -11.698  1.00 38.99           C  
ATOM   2535  CD2 LEU A 316     -15.439 -19.218 -10.086  1.00 38.99           C  
ATOM   2536  N   PRO A 317     -14.308 -17.139  -5.852  1.00 35.72           N  
ATOM   2537  CA  PRO A 317     -13.457 -16.809  -4.707  1.00 35.72           C  
ATOM   2538  C   PRO A 317     -12.089 -16.272  -5.122  1.00 35.72           C  
ATOM   2539  CB  PRO A 317     -13.320 -18.145  -3.973  1.00 35.72           C  
ATOM   2540  O   PRO A 317     -11.520 -16.728  -6.118  1.00 35.72           O  
ATOM   2541  CG  PRO A 317     -13.925 -19.152  -4.896  1.00 35.72           C  
ATOM   2542  CD  PRO A 317     -14.489 -18.430  -6.086  1.00 35.72           C  
ATOM   2543  N   ASN A 318     -11.765 -15.136  -4.662  1.00 43.86           N  
ATOM   2544  CA  ASN A 318     -10.792 -14.078  -4.914  1.00 43.86           C  
ATOM   2545  C   ASN A 318      -9.437 -14.403  -4.293  1.00 43.86           C  
ATOM   2546  CB  ASN A 318     -11.309 -12.737  -4.389  1.00 43.86           C  
ATOM   2547  O   ASN A 318      -9.284 -14.367  -3.071  1.00 43.86           O  
ATOM   2548  CG  ASN A 318     -10.452 -11.567  -4.830  1.00 43.86           C  
ATOM   2549  ND2 ASN A 318     -11.003 -10.362  -4.744  1.00 43.86           N  
ATOM   2550  OD1 ASN A 318      -9.304 -11.745  -5.246  1.00 43.86           O  
ATOM   2551  N   VAL A 319      -8.510 -14.981  -5.015  1.00 36.42           N  
ATOM   2552  CA  VAL A 319      -7.114 -15.361  -4.826  1.00 36.42           C  
ATOM   2553  C   VAL A 319      -6.290 -14.133  -4.445  1.00 36.42           C  
ATOM   2554  CB  VAL A 319      -6.529 -16.022  -6.094  1.00 36.42           C  
ATOM   2555  O   VAL A 319      -5.388 -14.217  -3.608  1.00 36.42           O  
ATOM   2556  CG1 VAL A 319      -5.059 -16.382  -5.887  1.00 36.42           C  
ATOM   2557  CG2 VAL A 319      -7.338 -17.262  -6.470  1.00 36.42           C  
ATOM   2558  N   GLY A 320      -6.705 -12.894  -4.672  1.00 36.12           N  
ATOM   2559  CA  GLY A 320      -6.106 -11.589  -4.446  1.00 36.12           C  
ATOM   2560  C   GLY A 320      -6.333 -11.064  -3.041  1.00 36.12           C  
ATOM   2561  O   GLY A 320      -5.425 -10.492  -2.432  1.00 36.12           O  
ATOM   2562  N   TYR A 321      -7.493 -11.343  -2.479  1.00 41.15           N  
ATOM   2563  CA  TYR A 321      -7.829 -11.158  -1.072  1.00 41.15           C  
ATOM   2564  C   TYR A 321      -6.986 -12.066  -0.185  1.00 41.15           C  
ATOM   2565  CB  TYR A 321      -9.317 -11.431  -0.834  1.00 41.15           C  
ATOM   2566  O   TYR A 321      -6.474 -11.632   0.850  1.00 41.15           O  
ATOM   2567  CG  TYR A 321      -9.737 -11.292   0.609  1.00 41.15           C  
ATOM   2568  CD1 TYR A 321      -9.903 -12.414   1.418  1.00 41.15           C  
ATOM   2569  CD2 TYR A 321      -9.971 -10.039   1.166  1.00 41.15           C  
ATOM   2570  CE1 TYR A 321     -10.291 -12.291   2.748  1.00 41.15           C  
ATOM   2571  CE2 TYR A 321     -10.360  -9.904   2.495  1.00 41.15           C  
ATOM   2572  OH  TYR A 321     -10.902 -10.906   4.592  1.00 41.15           O  
ATOM   2573  CZ  TYR A 321     -10.517 -11.034   3.276  1.00 41.15           C  
ATOM   2574  N   PHE A 322      -6.722 -13.221  -0.756  1.00 41.89           N  
ATOM   2575  CA  PHE A 322      -5.862 -14.118   0.007  1.00 41.89           C  
ATOM   2576  C   PHE A 322      -4.422 -13.619   0.006  1.00 41.89           C  
ATOM   2577  CB  PHE A 322      -5.926 -15.539  -0.561  1.00 41.89           C  
ATOM   2578  O   PHE A 322      -3.724 -13.718   1.017  1.00 41.89           O  
ATOM   2579  CG  PHE A 322      -7.143 -16.312  -0.128  1.00 41.89           C  
ATOM   2580  CD1 PHE A 322      -7.294 -16.715   1.193  1.00 41.89           C  
ATOM   2581  CD2 PHE A 322      -8.136 -16.635  -1.043  1.00 41.89           C  
ATOM   2582  CE1 PHE A 322      -8.419 -17.430   1.597  1.00 41.89           C  
ATOM   2583  CE2 PHE A 322      -9.263 -17.350  -0.647  1.00 41.89           C  
ATOM   2584  CZ  PHE A 322      -9.402 -17.747   0.673  1.00 41.89           C  
ATOM   2585  N   MET A 323      -4.162 -12.765  -0.956  1.00 38.31           N  
ATOM   2586  CA  MET A 323      -2.806 -12.265  -1.161  1.00 38.31           C  
ATOM   2587  C   MET A 323      -2.595 -10.946  -0.424  1.00 38.31           C  
ATOM   2588  CB  MET A 323      -2.518 -12.083  -2.652  1.00 38.31           C  
ATOM   2589  O   MET A 323      -1.539 -10.724   0.170  1.00 38.31           O  
ATOM   2590  CG  MET A 323      -2.012 -13.342  -3.337  1.00 38.31           C  
ATOM   2591  SD  MET A 323      -1.287 -13.001  -4.988  1.00 38.31           S  
ATOM   2592  CE  MET A 323      -0.624 -11.335  -4.709  1.00 38.31           C  
ATOM   2593  N   LEU A 324      -3.554 -10.034  -0.282  1.00 39.18           N  
ATOM   2594  CA  LEU A 324      -3.607  -8.771   0.447  1.00 39.18           C  
ATOM   2595  C   LEU A 324      -3.685  -9.013   1.950  1.00 39.18           C  
ATOM   2596  CB  LEU A 324      -4.808  -7.938  -0.011  1.00 39.18           C  
ATOM   2597  O   LEU A 324      -2.997  -8.347   2.727  1.00 39.18           O  
ATOM   2598  CG  LEU A 324      -4.818  -6.470   0.418  1.00 39.18           C  
ATOM   2599  CD1 LEU A 324      -4.157  -5.602  -0.648  1.00 39.18           C  
ATOM   2600  CD2 LEU A 324      -6.243  -6.002   0.688  1.00 39.18           C  
ATOM   2601  N   VAL A 325      -4.443 -10.031   2.328  1.00 41.62           N  
ATOM   2602  CA  VAL A 325      -4.467 -10.542   3.695  1.00 41.62           C  
ATOM   2603  C   VAL A 325      -3.091 -11.089   4.066  1.00 41.62           C  
ATOM   2604  CB  VAL A 325      -5.542 -11.638   3.872  1.00 41.62           C  
ATOM   2605  O   VAL A 325      -2.601 -10.856   5.174  1.00 41.62           O  
ATOM   2606  CG1 VAL A 325      -5.407 -12.310   5.238  1.00 41.62           C  
ATOM   2607  CG2 VAL A 325      -6.940 -11.046   3.700  1.00 41.62           C  
ATOM   2608  N   ALA A 326      -2.428 -11.547   2.988  1.00 41.07           N  
ATOM   2609  CA  ALA A 326      -1.053 -12.011   3.159  1.00 41.07           C  
ATOM   2610  C   ALA A 326      -0.089 -10.835   3.285  1.00 41.07           C  
ATOM   2611  CB  ALA A 326      -0.645 -12.907   1.993  1.00 41.07           C  
ATOM   2612  O   ALA A 326       0.840 -10.869   4.096  1.00 41.07           O  
ATOM   2613  N   PHE A 327      -0.440  -9.628   2.669  1.00 39.09           N  
ATOM   2614  CA  PHE A 327       0.320  -8.384   2.616  1.00 39.09           C  
ATOM   2615  C   PHE A 327       0.137  -7.582   3.899  1.00 39.09           C  
ATOM   2616  CB  PHE A 327      -0.104  -7.545   1.407  1.00 39.09           C  
ATOM   2617  O   PHE A 327       1.109  -7.075   4.463  1.00 39.09           O  
ATOM   2618  CG  PHE A 327       0.663  -6.259   1.261  1.00 39.09           C  
ATOM   2619  CD1 PHE A 327       0.125  -5.057   1.704  1.00 39.09           C  
ATOM   2620  CD2 PHE A 327       1.925  -6.252   0.679  1.00 39.09           C  
ATOM   2621  CE1 PHE A 327       0.833  -3.865   1.570  1.00 39.09           C  
ATOM   2622  CE2 PHE A 327       2.639  -5.065   0.542  1.00 39.09           C  
ATOM   2623  CZ  PHE A 327       2.091  -3.873   0.987  1.00 39.09           C  
ATOM   2624  N   LEU A 328      -0.859  -7.542   4.439  1.00 40.04           N  
ATOM   2625  CA  LEU A 328      -1.217  -6.802   5.645  1.00 40.04           C  
ATOM   2626  C   LEU A 328      -0.871  -7.603   6.896  1.00 40.04           C  
ATOM   2627  CB  LEU A 328      -2.709  -6.459   5.640  1.00 40.04           C  
ATOM   2628  O   LEU A 328      -0.509  -7.029   7.925  1.00 40.04           O  
ATOM   2629  CG  LEU A 328      -3.156  -5.394   4.637  1.00 40.04           C  
ATOM   2630  CD1 LEU A 328      -4.678  -5.323   4.583  1.00 40.04           C  
ATOM   2631  CD2 LEU A 328      -2.565  -4.036   4.999  1.00 40.04           C  
ATOM   2632  N   GLU A 329      -0.748  -9.007   6.772  1.00 38.52           N  
ATOM   2633  CA  GLU A 329      -0.302  -9.968   7.776  1.00 38.52           C  
ATOM   2634  C   GLU A 329       1.201  -9.856   8.017  1.00 38.52           C  
ATOM   2635  CB  GLU A 329      -0.663 -11.394   7.354  1.00 38.52           C  
ATOM   2636  O   GLU A 329       1.679 -10.121   9.122  1.00 38.52           O  
ATOM   2637  CG  GLU A 329      -2.053 -11.832   7.791  1.00 38.52           C  
ATOM   2638  CD  GLU A 329      -2.357 -13.284   7.459  1.00 38.52           C  
ATOM   2639  OE1 GLU A 329      -3.418 -13.795   7.885  1.00 38.52           O  
ATOM   2640  OE2 GLU A 329      -1.528 -13.916   6.768  1.00 38.52           O  
ATOM   2641  N   LYS A 330       1.995  -9.029   7.140  1.00 36.43           N  
ATOM   2642  CA  LYS A 330       3.449  -8.926   7.217  1.00 36.43           C  
ATOM   2643  C   LYS A 330       3.872  -7.664   7.965  1.00 36.43           C  
ATOM   2644  CB  LYS A 330       4.063  -8.935   5.816  1.00 36.43           C  
ATOM   2645  O   LYS A 330       5.054  -7.479   8.262  1.00 36.43           O  
ATOM   2646  CG  LYS A 330       4.316 -10.329   5.261  1.00 36.43           C  
ATOM   2647  CD  LYS A 330       5.080 -10.275   3.944  1.00 36.43           C  
ATOM   2648  CE  LYS A 330       5.298 -11.667   3.366  1.00 36.43           C  
ATOM   2649  NZ  LYS A 330       6.102 -11.625   2.108  1.00 36.43           N  
ATOM   2650  N   GLY A 331       3.080  -6.926   9.014  1.00 32.88           N  
ATOM   2651  CA  GLY A 331       3.480  -5.970  10.033  1.00 32.88           C  
ATOM   2652  C   GLY A 331       4.506  -4.967   9.541  1.00 32.88           C  
ATOM   2653  O   GLY A 331       5.572  -4.816  10.143  1.00 32.88           O  
ATOM   2654  N   VAL A 332       4.498  -4.261   8.414  1.00 36.19           N  
ATOM   2655  CA  VAL A 332       5.330  -3.079   8.211  1.00 36.19           C  
ATOM   2656  C   VAL A 332       4.615  -1.844   8.752  1.00 36.19           C  
ATOM   2657  CB  VAL A 332       5.681  -2.881   6.719  1.00 36.19           C  
ATOM   2658  O   VAL A 332       3.429  -1.638   8.484  1.00 36.19           O  
ATOM   2659  CG1 VAL A 332       6.605  -1.678   6.537  1.00 36.19           C  
ATOM   2660  CG2 VAL A 332       6.325  -4.145   6.151  1.00 36.19           C  
ATOM   2661  N   GLY A 333       4.548  -1.494  10.027  1.00 33.24           N  
ATOM   2662  CA  GLY A 333       4.385  -0.179  10.627  1.00 33.24           C  
ATOM   2663  C   GLY A 333       4.152   0.918   9.605  1.00 33.24           C  
ATOM   2664  O   GLY A 333       4.809   0.953   8.563  1.00 33.24           O  
ATOM   2665  N   LEU A 334       2.919   1.184   9.204  1.00 32.57           N  
ATOM   2666  CA  LEU A 334       2.531   2.410   8.516  1.00 32.57           C  
ATOM   2667  C   LEU A 334       3.449   3.565   8.904  1.00 32.57           C  
ATOM   2668  CB  LEU A 334       1.078   2.769   8.836  1.00 32.57           C  
ATOM   2669  O   LEU A 334       3.688   3.802  10.090  1.00 32.57           O  
ATOM   2670  CG  LEU A 334       0.004   1.985   8.080  1.00 32.57           C  
ATOM   2671  CD1 LEU A 334      -1.275   1.905   8.907  1.00 32.57           C  
ATOM   2672  CD2 LEU A 334      -0.270   2.624   6.723  1.00 32.57           C  
ATOM   2673  N   THR A 335       4.536   3.849   8.187  1.00 37.21           N  
ATOM   2674  CA  THR A 335       5.323   5.072   8.304  1.00 37.21           C  
ATOM   2675  C   THR A 335       4.452   6.301   8.062  1.00 37.21           C  
ATOM   2676  CB  THR A 335       6.503   5.073   7.316  1.00 37.21           C  
ATOM   2677  O   THR A 335       3.343   6.188   7.536  1.00 37.21           O  
ATOM   2678  CG2 THR A 335       7.478   3.940   7.621  1.00 37.21           C  
ATOM   2679  OG1 THR A 335       6.003   4.912   5.983  1.00 37.21           O  
ATOM   2680  N   ASP A 336       4.573   7.453   8.789  1.00 34.45           N  
ATOM   2681  CA  ASP A 336       4.167   8.855   8.769  1.00 34.45           C  
ATOM   2682  C   ASP A 336       3.983   9.353   7.337  1.00 34.45           C  
ATOM   2683  CB  ASP A 336       5.195   9.722   9.499  1.00 34.45           C  
ATOM   2684  O   ASP A 336       3.122  10.195   7.073  1.00 34.45           O  
ATOM   2685  CG  ASP A 336       5.137   9.566  11.008  1.00 34.45           C  
ATOM   2686  OD1 ASP A 336       4.109   9.086  11.533  1.00 34.45           O  
ATOM   2687  OD2 ASP A 336       6.127   9.930  11.680  1.00 34.45           O  
ATOM   2688  N   SER A 337       4.319   8.593   6.317  1.00 33.62           N  
ATOM   2689  CA  SER A 337       4.092   9.030   4.943  1.00 33.62           C  
ATOM   2690  C   SER A 337       2.833   8.396   4.362  1.00 33.62           C  
ATOM   2691  CB  SER A 337       5.297   8.689   4.066  1.00 33.62           C  
ATOM   2692  O   SER A 337       2.244   8.926   3.417  1.00 33.62           O  
ATOM   2693  OG  SER A 337       6.103   7.699   4.682  1.00 33.62           O  
ATOM   2694  N   ASP A 338       2.172   7.450   5.110  1.00 35.20           N  
ATOM   2695  CA  ASP A 338       0.958   6.742   4.715  1.00 35.20           C  
ATOM   2696  C   ASP A 338      -0.255   7.263   5.484  1.00 35.20           C  
ATOM   2697  CB  ASP A 338       1.116   5.237   4.940  1.00 35.20           C  
ATOM   2698  O   ASP A 338      -1.388   6.857   5.215  1.00 35.20           O  
ATOM   2699  CG  ASP A 338       2.117   4.599   3.992  1.00 35.20           C  
ATOM   2700  OD1 ASP A 338       2.367   5.157   2.902  1.00 35.20           O  
ATOM   2701  OD2 ASP A 338       2.658   3.526   4.338  1.00 35.20           O  
ATOM   2702  N   ALA A 339      -0.170   8.328   6.468  1.00 34.90           N  
ATOM   2703  CA  ALA A 339      -1.113   9.215   7.145  1.00 34.90           C  
ATOM   2704  C   ALA A 339      -1.586  10.327   6.214  1.00 34.90           C  
ATOM   2705  CB  ALA A 339      -0.477   9.810   8.400  1.00 34.90           C  
ATOM   2706  O   ALA A 339      -2.536  11.047   6.529  1.00 34.90           O  
ATOM   2707  N   LEU A 340      -1.154  10.201   4.919  1.00 34.01           N  
ATOM   2708  CA  LEU A 340      -1.512  11.198   3.916  1.00 34.01           C  
ATOM   2709  C   LEU A 340      -2.605  10.671   2.992  1.00 34.01           C  
ATOM   2710  CB  LEU A 340      -0.283  11.598   3.095  1.00 34.01           C  
ATOM   2711  O   LEU A 340      -3.115  11.407   2.144  1.00 34.01           O  
ATOM   2712  CG  LEU A 340       0.710  12.540   3.777  1.00 34.01           C  
ATOM   2713  CD1 LEU A 340       2.081  12.434   3.116  1.00 34.01           C  
ATOM   2714  CD2 LEU A 340       0.201  13.976   3.735  1.00 34.01           C  
ATOM   2715  N   LEU A 341      -3.018   9.372   3.146  1.00 33.21           N  
ATOM   2716  CA  LEU A 341      -3.998   8.725   2.280  1.00 33.21           C  
ATOM   2717  C   LEU A 341      -5.409   9.203   2.606  1.00 33.21           C  
ATOM   2718  CB  LEU A 341      -3.916   7.203   2.420  1.00 33.21           C  
ATOM   2719  O   LEU A 341      -6.204   9.466   1.701  1.00 33.21           O  
ATOM   2720  CG  LEU A 341      -4.188   6.390   1.154  1.00 33.21           C  
ATOM   2721  CD1 LEU A 341      -2.877   5.905   0.544  1.00 33.21           C  
ATOM   2722  CD2 LEU A 341      -5.109   5.214   1.460  1.00 33.21           C  
ATOM   2723  N   PHE A 342      -5.597   9.816   3.824  1.00 32.98           N  
ATOM   2724  CA  PHE A 342      -6.914  10.216   4.304  1.00 32.98           C  
ATOM   2725  C   PHE A 342      -7.118  11.718   4.140  1.00 32.98           C  
ATOM   2726  CB  PHE A 342      -7.097   9.819   5.772  1.00 32.98           C  
ATOM   2727  O   PHE A 342      -8.181  12.161   3.701  1.00 32.98           O  
ATOM   2728  CG  PHE A 342      -7.524   8.389   5.965  1.00 32.98           C  
ATOM   2729  CD1 PHE A 342      -8.843   8.008   5.753  1.00 32.98           C  
ATOM   2730  CD2 PHE A 342      -6.605   7.424   6.359  1.00 32.98           C  
ATOM   2731  CE1 PHE A 342      -9.242   6.685   5.931  1.00 32.98           C  
ATOM   2732  CE2 PHE A 342      -6.995   6.100   6.539  1.00 32.98           C  
ATOM   2733  CZ  PHE A 342      -8.314   5.733   6.325  1.00 32.98           C  
ATOM   2734  N   PRO A 343      -6.044  12.524   4.167  1.00 33.40           N  
ATOM   2735  CA  PRO A 343      -6.049  13.939   3.786  1.00 33.40           C  
ATOM   2736  C   PRO A 343      -6.001  14.142   2.273  1.00 33.40           C  
ATOM   2737  CB  PRO A 343      -4.784  14.487   4.451  1.00 33.40           C  
ATOM   2738  O   PRO A 343      -6.596  15.090   1.755  1.00 33.40           O  
ATOM   2739  CG  PRO A 343      -4.405  13.454   5.462  1.00 33.40           C  
ATOM   2740  CD  PRO A 343      -5.014  12.143   5.055  1.00 33.40           C  
ATOM   2741  N   TRP A 344      -5.570  13.217   1.501  1.00 35.68           N  
ATOM   2742  CA  TRP A 344      -5.521  13.173   0.044  1.00 35.68           C  
ATOM   2743  C   TRP A 344      -6.892  12.843  -0.538  1.00 35.68           C  
ATOM   2744  CB  TRP A 344      -4.491  12.143  -0.429  1.00 35.68           C  
ATOM   2745  O   TRP A 344      -7.330  13.471  -1.505  1.00 35.68           O  
ATOM   2746  CG  TRP A 344      -4.328  12.084  -1.918  1.00 35.68           C  
ATOM   2747  CD1 TRP A 344      -3.619  12.950  -2.704  1.00 35.68           C  
ATOM   2748  CD2 TRP A 344      -4.889  11.109  -2.802  1.00 35.68           C  
ATOM   2749  CE2 TRP A 344      -4.479  11.445  -4.111  1.00 35.68           C  
ATOM   2750  CE3 TRP A 344      -5.700   9.981  -2.613  1.00 35.68           C  
ATOM   2751  NE1 TRP A 344      -3.706  12.571  -4.024  1.00 35.68           N  
ATOM   2752  CH2 TRP A 344      -5.646   9.595  -5.014  1.00 35.68           C  
ATOM   2753  CZ2 TRP A 344      -4.853  10.692  -5.227  1.00 35.68           C  
ATOM   2754  CZ3 TRP A 344      -6.071   9.234  -3.725  1.00 35.68           C  
ATOM   2755  N   LEU A 345      -7.691  11.975   0.086  1.00 34.81           N  
ATOM   2756  CA  LEU A 345      -9.056  11.619  -0.286  1.00 34.81           C  
ATOM   2757  C   LEU A 345     -10.018  12.761   0.024  1.00 34.81           C  
ATOM   2758  CB  LEU A 345      -9.498  10.350   0.447  1.00 34.81           C  
ATOM   2759  O   LEU A 345     -10.930  13.039  -0.759  1.00 34.81           O  
ATOM   2760  CG  LEU A 345      -9.248   9.026  -0.277  1.00 34.81           C  
ATOM   2761  CD1 LEU A 345      -9.037   7.902   0.731  1.00 34.81           C  
ATOM   2762  CD2 LEU A 345     -10.408   8.701  -1.213  1.00 34.81           C  
ATOM   2763  N   ALA A 346      -9.668  13.571   1.031  1.00 34.54           N  
ATOM   2764  CA  ALA A 346     -10.359  14.787   1.451  1.00 34.54           C  
ATOM   2765  C   ALA A 346     -10.022  15.955   0.528  1.00 34.54           C  
ATOM   2766  CB  ALA A 346     -10.000  15.132   2.894  1.00 34.54           C  
ATOM   2767  O   ALA A 346     -10.905  16.726   0.144  1.00 34.54           O  
ATOM   2768  N   ALA A 347      -8.823  16.005  -0.006  1.00 33.64           N  
ATOM   2769  CA  ALA A 347      -8.301  16.995  -0.945  1.00 33.64           C  
ATOM   2770  C   ALA A 347      -8.850  16.761  -2.349  1.00 33.64           C  
ATOM   2771  CB  ALA A 347      -6.775  16.960  -0.961  1.00 33.64           C  
ATOM   2772  O   ALA A 347      -9.177  17.714  -3.061  1.00 33.64           O  
ATOM   2773  N   GLN A 348      -9.221  15.546  -2.763  1.00 35.01           N  
ATOM   2774  CA  GLN A 348      -9.771  15.144  -4.054  1.00 35.01           C  
ATOM   2775  C   GLN A 348     -11.267  15.435  -4.129  1.00 35.01           C  
ATOM   2776  CB  GLN A 348      -9.512  13.658  -4.309  1.00 35.01           C  
ATOM   2777  O   GLN A 348     -11.775  15.833  -5.179  1.00 35.01           O  
ATOM   2778  CG  GLN A 348      -8.112  13.358  -4.827  1.00 35.01           C  
ATOM   2779  CD  GLN A 348      -8.121  12.660  -6.174  1.00 35.01           C  
ATOM   2780  NE2 GLN A 348      -6.970  12.634  -6.837  1.00 35.01           N  
ATOM   2781  OE1 GLN A 348      -9.155  12.147  -6.615  1.00 35.01           O  
ATOM   2782  N   ARG A 349     -11.908  15.460  -3.034  1.00 35.84           N  
ATOM   2783  CA  ARG A 349     -13.318  15.805  -2.884  1.00 35.84           C  
ATOM   2784  C   ARG A 349     -13.516  17.317  -2.892  1.00 35.84           C  
ATOM   2785  CB  ARG A 349     -13.882  15.210  -1.592  1.00 35.84           C  
ATOM   2786  O   ARG A 349     -14.483  17.818  -3.469  1.00 35.84           O  
ATOM   2787  CG  ARG A 349     -14.652  13.915  -1.795  1.00 35.84           C  
ATOM   2788  CD  ARG A 349     -15.338  13.459  -0.514  1.00 35.84           C  
ATOM   2789  NE  ARG A 349     -16.301  12.391  -0.769  1.00 35.84           N  
ATOM   2790  NH1 ARG A 349     -16.730  11.966   1.461  1.00 35.84           N  
ATOM   2791  NH2 ARG A 349     -17.796  10.755  -0.168  1.00 35.84           N  
ATOM   2792  CZ  ARG A 349     -16.940  11.706   0.175  1.00 35.84           C  
ATOM   2793  N   ILE A 350     -12.494  17.996  -2.461  1.00 33.90           N  
ATOM   2794  CA  ILE A 350     -12.377  19.450  -2.437  1.00 33.90           C  
ATOM   2795  C   ILE A 350     -12.108  19.969  -3.847  1.00 33.90           C  
ATOM   2796  CB  ILE A 350     -11.260  19.911  -1.474  1.00 33.90           C  
ATOM   2797  O   ILE A 350     -12.717  20.950  -4.281  1.00 33.90           O  
ATOM   2798  CG1 ILE A 350     -11.637  19.585  -0.024  1.00 33.90           C  
ATOM   2799  CG2 ILE A 350     -10.984  21.408  -1.644  1.00 33.90           C  
ATOM   2800  CD1 ILE A 350     -10.523  19.849   0.980  1.00 33.90           C  
ATOM   2801  N   GLN A 351     -11.356  19.228  -4.608  1.00 33.56           N  
ATOM   2802  CA  GLN A 351     -10.982  19.552  -5.981  1.00 33.56           C  
ATOM   2803  C   GLN A 351     -12.131  19.270  -6.945  1.00 33.56           C  
ATOM   2804  CB  GLN A 351      -9.740  18.763  -6.399  1.00 33.56           C  
ATOM   2805  O   GLN A 351     -12.353  20.027  -7.892  1.00 33.56           O  
ATOM   2806  CG  GLN A 351      -8.445  19.557  -6.298  1.00 33.56           C  
ATOM   2807  CD  GLN A 351      -7.242  18.787  -6.810  1.00 33.56           C  
ATOM   2808  NE2 GLN A 351      -6.093  19.450  -6.867  1.00 33.56           N  
ATOM   2809  OE1 GLN A 351      -7.346  17.604  -7.152  1.00 33.56           O  
ATOM   2810  N   ALA A 352     -12.960  18.302  -6.672  1.00 37.14           N  
ATOM   2811  CA  ALA A 352     -14.161  17.926  -7.414  1.00 37.14           C  
ATOM   2812  C   ALA A 352     -15.287  18.928  -7.180  1.00 37.14           C  
ATOM   2813  CB  ALA A 352     -14.612  16.521  -7.021  1.00 37.14           C  
ATOM   2814  O   ALA A 352     -16.022  19.274  -8.108  1.00 37.14           O  
ATOM   2815  N   LYS A 353     -15.270  19.650  -6.010  1.00 35.93           N  
ATOM   2816  CA  LYS A 353     -16.255  20.662  -5.638  1.00 35.93           C  
ATOM   2817  C   LYS A 353     -15.844  22.041  -6.147  1.00 35.93           C  
ATOM   2818  CB  LYS A 353     -16.441  20.698  -4.120  1.00 35.93           C  
ATOM   2819  O   LYS A 353     -16.696  22.846  -6.528  1.00 35.93           O  
ATOM   2820  CG  LYS A 353     -17.742  20.073  -3.641  1.00 35.93           C  
ATOM   2821  CD  LYS A 353     -18.178  20.647  -2.299  1.00 35.93           C  
ATOM   2822  CE  LYS A 353     -19.464  20.001  -1.804  1.00 35.93           C  
ATOM   2823  NZ  LYS A 353     -19.897  20.563  -0.489  1.00 35.93           N  
ATOM   2824  N   ILE A 354     -14.541  22.337  -6.392  1.00 33.61           N  
ATOM   2825  CA  ILE A 354     -13.861  23.493  -6.966  1.00 33.61           C  
ATOM   2826  C   ILE A 354     -14.156  23.574  -8.462  1.00 33.61           C  
ATOM   2827  CB  ILE A 354     -12.336  23.430  -6.723  1.00 33.61           C  
ATOM   2828  O   ILE A 354     -14.357  24.664  -9.003  1.00 33.61           O  
ATOM   2829  CG1 ILE A 354     -12.026  23.592  -5.231  1.00 33.61           C  
ATOM   2830  CG2 ILE A 354     -11.613  24.496  -7.552  1.00 33.61           C  
ATOM   2831  CD1 ILE A 354     -10.559  23.389  -4.878  1.00 33.61           C  
ATOM   2832  N   ARG A 355     -14.402  22.459  -9.123  1.00 34.08           N  
ATOM   2833  CA  ARG A 355     -14.677  22.354 -10.552  1.00 34.08           C  
ATOM   2834  C   ARG A 355     -16.139  22.664 -10.853  1.00 34.08           C  
ATOM   2835  CB  ARG A 355     -14.321  20.958 -11.068  1.00 34.08           C  
ATOM   2836  O   ARG A 355     -16.469  23.128 -11.947  1.00 34.08           O  
ATOM   2837  CG  ARG A 355     -12.850  20.785 -11.412  1.00 34.08           C  
ATOM   2838  CD  ARG A 355     -12.570  19.417 -12.019  1.00 34.08           C  
ATOM   2839  NE  ARG A 355     -11.146  19.096 -11.990  1.00 34.08           N  
ATOM   2840  NH1 ARG A 355     -11.326  17.241 -13.355  1.00 34.08           N  
ATOM   2841  NH2 ARG A 355      -9.281  17.869 -12.531  1.00 34.08           N  
ATOM   2842  CZ  ARG A 355     -10.588  18.069 -12.625  1.00 34.08           C  
ATOM   2843  N   GLU A 356     -16.909  22.756  -9.809  1.00 33.84           N  
ATOM   2844  CA  GLU A 356     -18.348  22.987  -9.889  1.00 33.84           C  
ATOM   2845  C   GLU A 356     -18.684  24.459  -9.664  1.00 33.84           C  
ATOM   2846  CB  GLU A 356     -19.089  22.117  -8.870  1.00 33.84           C  
ATOM   2847  O   GLU A 356     -19.708  24.948 -10.146  1.00 33.84           O  
ATOM   2848  CG  GLU A 356     -19.312  20.684  -9.333  1.00 33.84           C  
ATOM   2849  CD  GLU A 356     -20.068  19.838  -8.321  1.00 33.84           C  
ATOM   2850  OE1 GLU A 356     -20.256  18.624  -8.564  1.00 33.84           O  
ATOM   2851  OE2 GLU A 356     -20.476  20.393  -7.276  1.00 33.84           O  
ATOM   2852  N   PHE A 357     -17.587  25.435  -9.396  1.00 34.90           N  
ATOM   2853  CA  PHE A 357     -17.901  26.850  -9.232  1.00 34.90           C  
ATOM   2854  C   PHE A 357     -16.766  27.721  -9.756  1.00 34.90           C  
ATOM   2855  CB  PHE A 357     -18.175  27.174  -7.760  1.00 34.90           C  
ATOM   2856  O   PHE A 357     -15.778  27.950  -9.056  1.00 34.90           O  
ATOM   2857  CG  PHE A 357     -19.444  26.563  -7.230  1.00 34.90           C  
ATOM   2858  CD1 PHE A 357     -20.671  27.180  -7.444  1.00 34.90           C  
ATOM   2859  CD2 PHE A 357     -19.410  25.372  -6.517  1.00 34.90           C  
ATOM   2860  CE1 PHE A 357     -21.847  26.617  -6.954  1.00 34.90           C  
ATOM   2861  CE2 PHE A 357     -20.582  24.803  -6.025  1.00 34.90           C  
ATOM   2862  CZ  PHE A 357     -21.799  25.428  -6.243  1.00 34.90           C  
ATOM   2863  N   PRO A 358     -16.638  28.051 -11.029  1.00 33.90           N  
ATOM   2864  CA  PRO A 358     -15.524  28.640 -11.776  1.00 33.90           C  
ATOM   2865  C   PRO A 358     -15.436  30.155 -11.607  1.00 33.90           C  
ATOM   2866  CB  PRO A 358     -15.837  28.269 -13.228  1.00 33.90           C  
ATOM   2867  O   PRO A 358     -14.381  30.746 -11.849  1.00 33.90           O  
ATOM   2868  CG  PRO A 358     -17.252  27.788 -13.202  1.00 33.90           C  
ATOM   2869  CD  PRO A 358     -17.712  27.735 -11.773  1.00 33.90           C  
ATOM   2870  N   ASP A 359     -16.211  30.778 -10.554  1.00 33.67           N  
ATOM   2871  CA  ASP A 359     -16.130  32.231 -10.658  1.00 33.67           C  
ATOM   2872  C   ASP A 359     -15.856  32.865  -9.295  1.00 33.67           C  
ATOM   2873  CB  ASP A 359     -17.420  32.800 -11.252  1.00 33.67           C  
ATOM   2874  O   ASP A 359     -15.782  34.089  -9.178  1.00 33.67           O  
ATOM   2875  CG  ASP A 359     -17.512  32.615 -12.756  1.00 33.67           C  
ATOM   2876  OD1 ASP A 359     -16.467  32.410 -13.411  1.00 33.67           O  
ATOM   2877  OD2 ASP A 359     -18.640  32.677 -13.293  1.00 33.67           O  
ATOM   2878  N   THR A 360     -14.974  32.372  -8.408  1.00 37.16           N  
ATOM   2879  CA  THR A 360     -14.631  33.179  -7.242  1.00 37.16           C  
ATOM   2880  C   THR A 360     -13.161  33.000  -6.875  1.00 37.16           C  
ATOM   2881  CB  THR A 360     -15.513  32.817  -6.033  1.00 37.16           C  
ATOM   2882  O   THR A 360     -12.570  31.952  -7.147  1.00 37.16           O  
ATOM   2883  CG2 THR A 360     -16.898  33.444  -6.155  1.00 37.16           C  
ATOM   2884  OG1 THR A 360     -15.650  31.393  -5.958  1.00 37.16           O  
ATOM   2885  N   THR A 361     -12.297  34.053  -6.738  1.00 35.11           N  
ATOM   2886  CA  THR A 361     -10.886  34.370  -6.546  1.00 35.11           C  
ATOM   2887  C   THR A 361     -10.311  33.587  -5.369  1.00 35.11           C  
ATOM   2888  CB  THR A 361     -10.679  35.878  -6.313  1.00 35.11           C  
ATOM   2889  O   THR A 361     -11.007  33.340  -4.382  1.00 35.11           O  
ATOM   2890  CG2 THR A 361     -11.022  36.680  -7.564  1.00 35.11           C  
ATOM   2891  OG1 THR A 361     -11.521  36.309  -5.236  1.00 35.11           O  
ATOM   2892  N   ALA A 362      -9.428  32.663  -5.470  1.00 30.28           N  
ATOM   2893  CA  ALA A 362      -8.486  31.734  -4.850  1.00 30.28           C  
ATOM   2894  C   ALA A 362      -7.989  32.269  -3.511  1.00 30.28           C  
ATOM   2895  CB  ALA A 362      -7.308  31.468  -5.785  1.00 30.28           C  
ATOM   2896  O   ALA A 362      -7.801  31.506  -2.561  1.00 30.28           O  
ATOM   2897  N   ASP A 363      -8.214  33.574  -3.116  1.00 30.00           N  
ATOM   2898  CA  ASP A 363      -7.665  34.197  -1.916  1.00 30.00           C  
ATOM   2899  C   ASP A 363      -8.715  34.279  -0.810  1.00 30.00           C  
ATOM   2900  CB  ASP A 363      -7.126  35.593  -2.235  1.00 30.00           C  
ATOM   2901  O   ASP A 363      -8.402  34.084   0.366  1.00 30.00           O  
ATOM   2902  CG  ASP A 363      -5.689  35.577  -2.723  1.00 30.00           C  
ATOM   2903  OD1 ASP A 363      -5.022  34.524  -2.623  1.00 30.00           O  
ATOM   2904  OD2 ASP A 363      -5.216  36.628  -3.209  1.00 30.00           O  
ATOM   2905  N   THR A 364      -9.993  34.155  -1.070  1.00 33.73           N  
ATOM   2906  CA  THR A 364     -11.100  34.161  -0.121  1.00 33.73           C  
ATOM   2907  C   THR A 364     -11.455  32.739   0.305  1.00 33.73           C  
ATOM   2908  CB  THR A 364     -12.343  34.847  -0.716  1.00 33.73           C  
ATOM   2909  O   THR A 364     -11.814  32.503   1.461  1.00 33.73           O  
ATOM   2910  CG2 THR A 364     -12.291  36.357  -0.510  1.00 33.73           C  
ATOM   2911  OG1 THR A 364     -12.408  34.569  -2.121  1.00 33.73           O  
ATOM   2912  N   TRP A 365     -10.830  31.680  -0.402  1.00 33.70           N  
ATOM   2913  CA  TRP A 365     -11.117  30.281  -0.106  1.00 33.70           C  
ATOM   2914  C   TRP A 365     -10.083  29.704   0.855  1.00 33.70           C  
ATOM   2915  CB  TRP A 365     -11.151  29.454  -1.395  1.00 33.70           C  
ATOM   2916  O   TRP A 365     -10.421  28.914   1.739  1.00 33.70           O  
ATOM   2917  CG  TRP A 365     -12.505  29.382  -2.036  1.00 33.70           C  
ATOM   2918  CD1 TRP A 365     -13.282  30.431  -2.440  1.00 33.70           C  
ATOM   2919  CD2 TRP A 365     -13.242  28.195  -2.342  1.00 33.70           C  
ATOM   2920  CE2 TRP A 365     -14.460  28.600  -2.932  1.00 33.70           C  
ATOM   2921  CE3 TRP A 365     -12.991  26.826  -2.176  1.00 33.70           C  
ATOM   2922  NE1 TRP A 365     -14.459  29.968  -2.980  1.00 33.70           N  
ATOM   2923  CH2 TRP A 365     -15.154  26.351  -3.183  1.00 33.70           C  
ATOM   2924  CZ2 TRP A 365     -15.425  27.683  -3.357  1.00 33.70           C  
ATOM   2925  CZ3 TRP A 365     -13.953  25.916  -2.599  1.00 33.70           C  
ATOM   2926  N   MET A 366      -8.875  30.218   0.840  1.00 25.68           N  
ATOM   2927  CA  MET A 366      -7.804  29.642   1.648  1.00 25.68           C  
ATOM   2928  C   MET A 366      -7.951  30.043   3.112  1.00 25.68           C  
ATOM   2929  CB  MET A 366      -6.437  30.078   1.120  1.00 25.68           C  
ATOM   2930  O   MET A 366      -7.694  29.239   4.009  1.00 25.68           O  
ATOM   2931  CG  MET A 366      -5.959  29.279  -0.081  1.00 25.68           C  
ATOM   2932  SD  MET A 366      -5.163  27.697   0.398  1.00 25.68           S  
ATOM   2933  CE  MET A 366      -3.532  28.303   0.913  1.00 25.68           C  
ATOM   2934  N   THR A 367      -8.691  31.138   3.290  1.00 32.05           N  
ATOM   2935  CA  THR A 367      -8.921  31.641   4.639  1.00 32.05           C  
ATOM   2936  C   THR A 367     -10.244  31.119   5.193  1.00 32.05           C  
ATOM   2937  CB  THR A 367      -8.922  33.181   4.669  1.00 32.05           C  
ATOM   2938  O   THR A 367     -10.329  30.748   6.366  1.00 32.05           O  
ATOM   2939  CG2 THR A 367      -7.573  33.722   5.131  1.00 32.05           C  
ATOM   2940  OG1 THR A 367      -9.199  33.678   3.354  1.00 32.05           O  
ATOM   2941  N   GLU A 368     -11.199  30.678   4.311  1.00 30.50           N  
ATOM   2942  CA  GLU A 368     -12.516  30.190   4.708  1.00 30.50           C  
ATOM   2943  C   GLU A 368     -12.567  28.665   4.694  1.00 30.50           C  
ATOM   2944  CB  GLU A 368     -13.600  30.761   3.789  1.00 30.50           C  
ATOM   2945  O   GLU A 368     -13.226  28.053   5.538  1.00 30.50           O  
ATOM   2946  CG  GLU A 368     -14.231  32.045   4.307  1.00 30.50           C  
ATOM   2947  CD  GLU A 368     -15.310  32.597   3.388  1.00 30.50           C  
ATOM   2948  OE1 GLU A 368     -15.895  33.657   3.706  1.00 30.50           O  
ATOM   2949  OE2 GLU A 368     -15.573  31.963   2.342  1.00 30.50           O  
ATOM   2950  N   ALA A 369     -11.677  27.894   3.979  1.00 27.16           N  
ATOM   2951  CA  ALA A 369     -11.584  26.442   3.852  1.00 27.16           C  
ATOM   2952  C   ALA A 369     -10.655  25.857   4.911  1.00 27.16           C  
ATOM   2953  CB  ALA A 369     -11.100  26.061   2.455  1.00 27.16           C  
ATOM   2954  O   ALA A 369     -10.909  24.771   5.438  1.00 27.16           O  
ATOM   2955  N   ASN A 370      -9.689  26.673   5.470  1.00 34.68           N  
ATOM   2956  CA  ASN A 370      -8.801  26.234   6.542  1.00 34.68           C  
ATOM   2957  C   ASN A 370      -9.470  26.353   7.908  1.00 34.68           C  
ATOM   2958  CB  ASN A 370      -7.495  27.032   6.518  1.00 34.68           C  
ATOM   2959  O   ASN A 370      -9.265  25.506   8.780  1.00 34.68           O  
ATOM   2960  CG  ASN A 370      -6.462  26.434   5.583  1.00 34.68           C  
ATOM   2961  ND2 ASN A 370      -5.378  27.165   5.352  1.00 34.68           N  
ATOM   2962  OD1 ASN A 370      -6.638  25.325   5.072  1.00 34.68           O  
ATOM   2963  N   ALA A 371     -10.559  27.147   7.991  1.00 28.73           N  
ATOM   2964  CA  ALA A 371     -11.249  27.433   9.246  1.00 28.73           C  
ATOM   2965  C   ALA A 371     -12.571  26.675   9.329  1.00 28.73           C  
ATOM   2966  CB  ALA A 371     -11.489  28.933   9.392  1.00 28.73           C  
ATOM   2967  O   ALA A 371     -12.936  26.165  10.391  1.00 28.73           O  
ATOM   2968  N   THR A 372     -13.214  26.273   8.205  1.00 31.57           N  
ATOM   2969  CA  THR A 372     -14.520  25.624   8.148  1.00 31.57           C  
ATOM   2970  C   THR A 372     -14.368  24.107   8.090  1.00 31.57           C  
ATOM   2971  CB  THR A 372     -15.331  26.108   6.932  1.00 31.57           C  
ATOM   2972  O   THR A 372     -15.130  23.377   8.727  1.00 31.57           O  
ATOM   2973  CG2 THR A 372     -16.481  27.013   7.362  1.00 31.57           C  
ATOM   2974  OG1 THR A 372     -14.469  26.837   6.049  1.00 31.57           O  
ATOM   2975  N   ASP A 373     -13.218  23.504   7.718  1.00 34.18           N  
ATOM   2976  CA  ASP A 373     -13.013  22.074   7.512  1.00 34.18           C  
ATOM   2977  C   ASP A 373     -12.226  21.459   8.667  1.00 34.18           C  
ATOM   2978  CB  ASP A 373     -12.288  21.821   6.188  1.00 34.18           C  
ATOM   2979  O   ASP A 373     -12.468  20.312   9.049  1.00 34.18           O  
ATOM   2980  CG  ASP A 373     -13.166  22.067   4.974  1.00 34.18           C  
ATOM   2981  OD1 ASP A 373     -14.409  22.023   5.102  1.00 34.18           O  
ATOM   2982  OD2 ASP A 373     -12.610  22.304   3.880  1.00 34.18           O  
ATOM   2983  N   CYS A 374     -11.339  22.220   9.422  1.00 30.66           N  
ATOM   2984  CA  CYS A 374     -10.766  21.869  10.717  1.00 30.66           C  
ATOM   2985  C   CYS A 374     -11.810  21.971  11.822  1.00 30.66           C  
ATOM   2986  CB  CYS A 374      -9.577  22.774  11.041  1.00 30.66           C  
ATOM   2987  O   CYS A 374     -11.810  21.170  12.758  1.00 30.66           O  
ATOM   2988  SG  CYS A 374      -8.093  22.397  10.083  1.00 30.66           S  
ATOM   2989  N   TRP A 375     -12.875  22.652  11.428  1.00 34.43           N  
ATOM   2990  CA  TRP A 375     -14.018  22.993  12.269  1.00 34.43           C  
ATOM   2991  C   TRP A 375     -15.069  21.888  12.233  1.00 34.43           C  
ATOM   2992  CB  TRP A 375     -14.639  24.319  11.821  1.00 34.43           C  
ATOM   2993  O   TRP A 375     -15.640  21.533  13.267  1.00 34.43           O  
ATOM   2994  CG  TRP A 375     -14.377  25.461  12.756  1.00 34.43           C  
ATOM   2995  CD1 TRP A 375     -13.180  26.082  12.984  1.00 34.43           C  
ATOM   2996  CD2 TRP A 375     -15.334  26.115  13.595  1.00 34.43           C  
ATOM   2997  CE2 TRP A 375     -14.647  27.125  14.304  1.00 34.43           C  
ATOM   2998  CE3 TRP A 375     -16.707  25.946  13.815  1.00 34.43           C  
ATOM   2999  NE1 TRP A 375     -13.336  27.084  13.914  1.00 34.43           N  
ATOM   3000  CH2 TRP A 375     -16.633  27.776  15.415  1.00 34.43           C  
ATOM   3001  CZ2 TRP A 375     -15.289  27.964  15.219  1.00 34.43           C  
ATOM   3002  CZ3 TRP A 375     -17.344  26.781  14.726  1.00 34.43           C  
ATOM   3003  N   THR A 376     -15.292  21.241  11.101  1.00 33.21           N  
ATOM   3004  CA  THR A 376     -16.210  20.132  10.867  1.00 33.21           C  
ATOM   3005  C   THR A 376     -15.710  18.862  11.548  1.00 33.21           C  
ATOM   3006  CB  THR A 376     -16.397  19.870   9.361  1.00 33.21           C  
ATOM   3007  O   THR A 376     -16.493  18.122  12.148  1.00 33.21           O  
ATOM   3008  CG2 THR A 376     -17.876  19.774   8.999  1.00 33.21           C  
ATOM   3009  OG1 THR A 376     -15.804  20.943   8.618  1.00 33.21           O  
ATOM   3010  N   PHE A 377     -14.447  18.883  11.720  1.00 30.90           N  
ATOM   3011  CA  PHE A 377     -13.774  17.743  12.330  1.00 30.90           C  
ATOM   3012  C   PHE A 377     -13.733  17.886  13.847  1.00 30.90           C  
ATOM   3013  CB  PHE A 377     -12.352  17.596  11.778  1.00 30.90           C  
ATOM   3014  O   PHE A 377     -13.972  16.919  14.574  1.00 30.90           O  
ATOM   3015  CG  PHE A 377     -11.744  16.241  12.019  1.00 30.90           C  
ATOM   3016  CD1 PHE A 377     -10.830  16.047  13.048  1.00 30.90           C  
ATOM   3017  CD2 PHE A 377     -12.086  15.161  11.216  1.00 30.90           C  
ATOM   3018  CE1 PHE A 377     -10.266  14.794  13.273  1.00 30.90           C  
ATOM   3019  CE2 PHE A 377     -11.526  13.906  11.436  1.00 30.90           C  
ATOM   3020  CZ  PHE A 377     -10.615  13.724  12.464  1.00 30.90           C  
ATOM   3021  N   GLY A 378     -13.623  19.170  14.334  1.00 29.05           N  
ATOM   3022  CA  GLY A 378     -13.626  19.483  15.754  1.00 29.05           C  
ATOM   3023  C   GLY A 378     -15.011  19.441  16.372  1.00 29.05           C  
ATOM   3024  O   GLY A 378     -15.184  18.946  17.487  1.00 29.05           O  
ATOM   3025  N   CYS A 379     -16.091  19.744  15.581  1.00 31.34           N  
ATOM   3026  CA  CYS A 379     -17.494  19.734  15.979  1.00 31.34           C  
ATOM   3027  C   CYS A 379     -18.049  18.315  15.984  1.00 31.34           C  
ATOM   3028  CB  CYS A 379     -18.323  20.613  15.043  1.00 31.34           C  
ATOM   3029  O   CYS A 379     -18.837  17.955  16.860  1.00 31.34           O  
ATOM   3030  SG  CYS A 379     -18.029  22.382  15.255  1.00 31.34           S  
ATOM   3031  N   PHE A 380     -17.476  17.381  15.218  1.00 31.04           N  
ATOM   3032  CA  PHE A 380     -17.800  15.963  15.112  1.00 31.04           C  
ATOM   3033  C   PHE A 380     -17.187  15.180  16.266  1.00 31.04           C  
ATOM   3034  CB  PHE A 380     -17.311  15.398  13.775  1.00 31.04           C  
ATOM   3035  O   PHE A 380     -17.844  14.321  16.859  1.00 31.04           O  
ATOM   3036  CG  PHE A 380     -18.116  14.226  13.281  1.00 31.04           C  
ATOM   3037  CD1 PHE A 380     -17.760  12.927  13.621  1.00 31.04           C  
ATOM   3038  CD2 PHE A 380     -19.230  14.424  12.475  1.00 31.04           C  
ATOM   3039  CE1 PHE A 380     -18.503  11.840  13.165  1.00 31.04           C  
ATOM   3040  CE2 PHE A 380     -19.977  13.344  12.015  1.00 31.04           C  
ATOM   3041  CZ  PHE A 380     -19.612  12.053  12.361  1.00 31.04           C  
ATOM   3042  N   LEU A 381     -16.032  15.589  16.745  1.00 29.63           N  
ATOM   3043  CA  LEU A 381     -15.295  14.941  17.825  1.00 29.63           C  
ATOM   3044  C   LEU A 381     -15.821  15.387  19.185  1.00 29.63           C  
ATOM   3045  CB  LEU A 381     -13.800  15.252  17.715  1.00 29.63           C  
ATOM   3046  O   LEU A 381     -15.931  14.577  20.109  1.00 29.63           O  
ATOM   3047  CG  LEU A 381     -12.986  14.348  16.789  1.00 29.63           C  
ATOM   3048  CD1 LEU A 381     -11.669  15.021  16.415  1.00 29.63           C  
ATOM   3049  CD2 LEU A 381     -12.734  12.996  17.447  1.00 29.63           C  
ATOM   3050  N   TYR A 382     -16.492  16.571  19.242  1.00 33.54           N  
ATOM   3051  CA  TYR A 382     -16.955  17.141  20.502  1.00 33.54           C  
ATOM   3052  C   TYR A 382     -18.424  16.813  20.743  1.00 33.54           C  
ATOM   3053  CB  TYR A 382     -16.752  18.659  20.511  1.00 33.54           C  
ATOM   3054  O   TYR A 382     -18.855  16.673  21.890  1.00 33.54           O  
ATOM   3055  CG  TYR A 382     -15.499  19.099  21.229  1.00 33.54           C  
ATOM   3056  CD1 TYR A 382     -15.492  19.283  22.610  1.00 33.54           C  
ATOM   3057  CD2 TYR A 382     -14.320  19.333  20.529  1.00 33.54           C  
ATOM   3058  CE1 TYR A 382     -14.340  19.690  23.276  1.00 33.54           C  
ATOM   3059  CE2 TYR A 382     -13.163  19.741  21.184  1.00 33.54           C  
ATOM   3060  OH  TYR A 382     -12.040  20.319  23.209  1.00 33.54           O  
ATOM   3061  CZ  TYR A 382     -13.182  19.916  22.555  1.00 33.54           C  
ATOM   3062  N   GLN A 383     -19.213  16.363  19.738  1.00 35.67           N  
ATOM   3063  CA  GLN A 383     -20.574  15.847  19.843  1.00 35.67           C  
ATOM   3064  C   GLN A 383     -20.589  14.465  20.492  1.00 35.67           C  
ATOM   3065  CB  GLN A 383     -21.234  15.787  18.465  1.00 35.67           C  
ATOM   3066  O   GLN A 383     -21.438  14.181  21.339  1.00 35.67           O  
ATOM   3067  CG  GLN A 383     -22.742  15.586  18.513  1.00 35.67           C  
ATOM   3068  CD  GLN A 383     -23.385  15.632  17.140  1.00 35.67           C  
ATOM   3069  NE2 GLN A 383     -24.688  15.376  17.086  1.00 35.67           N  
ATOM   3070  OE1 GLN A 383     -22.717  15.897  16.135  1.00 35.67           O  
ATOM   3071  N   ASN A 384     -19.567  13.714  20.274  1.00 34.47           N  
ATOM   3072  CA  ASN A 384     -19.470  12.336  20.741  1.00 34.47           C  
ATOM   3073  C   ASN A 384     -19.006  12.267  22.193  1.00 34.47           C  
ATOM   3074  CB  ASN A 384     -18.529  11.529  19.844  1.00 34.47           C  
ATOM   3075  O   ASN A 384     -19.527  11.473  22.979  1.00 34.47           O  
ATOM   3076  CG  ASN A 384     -19.203  11.046  18.575  1.00 34.47           C  
ATOM   3077  ND2 ASN A 384     -18.402  10.695  17.575  1.00 34.47           N  
ATOM   3078  OD1 ASN A 384     -20.433  10.990  18.493  1.00 34.47           O  
ATOM   3079  N   LYS A 385     -18.317  13.306  22.527  1.00 34.04           N  
ATOM   3080  CA  LYS A 385     -17.751  13.354  23.872  1.00 34.04           C  
ATOM   3081  C   LYS A 385     -18.675  14.096  24.832  1.00 34.04           C  
ATOM   3082  CB  LYS A 385     -16.373  14.018  23.851  1.00 34.04           C  
ATOM   3083  O   LYS A 385     -18.823  13.702  25.990  1.00 34.04           O  
ATOM   3084  CG  LYS A 385     -15.222  13.049  23.629  1.00 34.04           C  
ATOM   3085  CD  LYS A 385     -13.874  13.715  23.879  1.00 34.04           C  
ATOM   3086  CE  LYS A 385     -12.719  12.763  23.599  1.00 34.04           C  
ATOM   3087  NZ  LYS A 385     -11.400  13.383  23.925  1.00 34.04           N  
ATOM   3088  N   PHE A 386     -19.413  14.990  24.281  1.00 33.46           N  
ATOM   3089  CA  PHE A 386     -20.410  15.764  25.011  1.00 33.46           C  
ATOM   3090  C   PHE A 386     -21.663  14.934  25.263  1.00 33.46           C  
ATOM   3091  CB  PHE A 386     -20.771  17.039  24.241  1.00 33.46           C  
ATOM   3092  O   PHE A 386     -22.208  14.943  26.368  1.00 33.46           O  
ATOM   3093  CG  PHE A 386     -21.619  18.003  25.027  1.00 33.46           C  
ATOM   3094  CD1 PHE A 386     -22.995  18.052  24.839  1.00 33.46           C  
ATOM   3095  CD2 PHE A 386     -21.040  18.859  25.954  1.00 33.46           C  
ATOM   3096  CE1 PHE A 386     -23.782  18.943  25.565  1.00 33.46           C  
ATOM   3097  CE2 PHE A 386     -21.820  19.752  26.683  1.00 33.46           C  
ATOM   3098  CZ  PHE A 386     -23.191  19.794  26.486  1.00 33.46           C  
ATOM   3099  N   THR A 387     -22.079  14.055  24.366  1.00 36.99           N  
ATOM   3100  CA  THR A 387     -23.189  13.115  24.464  1.00 36.99           C  
ATOM   3101  C   THR A 387     -22.868  12.000  25.455  1.00 36.99           C  
ATOM   3102  CB  THR A 387     -23.527  12.504  23.091  1.00 36.99           C  
ATOM   3103  O   THR A 387     -23.732  11.582  26.228  1.00 36.99           O  
ATOM   3104  CG2 THR A 387     -25.001  12.695  22.751  1.00 36.99           C  
ATOM   3105  OG1 THR A 387     -22.729  13.138  22.083  1.00 36.99           O  
ATOM   3106  N   ALA A 388     -21.633  11.697  25.528  1.00 36.95           N  
ATOM   3107  CA  ALA A 388     -21.096  10.674  26.423  1.00 36.95           C  
ATOM   3108  C   ALA A 388     -20.949  11.211  27.844  1.00 36.95           C  
ATOM   3109  CB  ALA A 388     -19.751  10.168  25.906  1.00 36.95           C  
ATOM   3110  O   ALA A 388     -21.227  10.502  28.814  1.00 36.95           O  
ATOM   3111  N   LEU A 389     -20.733  12.475  27.942  1.00 32.32           N  
ATOM   3112  CA  LEU A 389     -20.550  13.167  29.213  1.00 32.32           C  
ATOM   3113  C   LEU A 389     -21.895  13.541  29.827  1.00 32.32           C  
ATOM   3114  CB  LEU A 389     -19.696  14.423  29.022  1.00 32.32           C  
ATOM   3115  O   LEU A 389     -22.078  13.439  31.042  1.00 32.32           O  
ATOM   3116  CG  LEU A 389     -18.250  14.341  29.513  1.00 32.32           C  
ATOM   3117  CD1 LEU A 389     -17.314  15.023  28.521  1.00 32.32           C  
ATOM   3118  CD2 LEU A 389     -18.118  14.966  30.897  1.00 32.32           C  
ATOM   3119  N   VAL A 390     -22.924  13.743  29.057  1.00 34.50           N  
ATOM   3120  CA  VAL A 390     -24.295  14.061  29.444  1.00 34.50           C  
ATOM   3121  C   VAL A 390     -25.033  12.782  29.831  1.00 34.50           C  
ATOM   3122  CB  VAL A 390     -25.049  14.790  28.309  1.00 34.50           C  
ATOM   3123  O   VAL A 390     -25.830  12.779  30.773  1.00 34.50           O  
ATOM   3124  CG1 VAL A 390     -26.528  14.947  28.659  1.00 34.50           C  
ATOM   3125  CG2 VAL A 390     -24.414  16.151  28.035  1.00 34.50           C  
ATOM   3126  N   ALA A 391     -24.642  11.648  29.277  1.00 39.28           N  
ATOM   3127  CA  ALA A 391     -25.197  10.318  29.514  1.00 39.28           C  
ATOM   3128  C   ALA A 391     -24.682   9.733  30.826  1.00 39.28           C  
ATOM   3129  CB  ALA A 391     -24.861   9.387  28.351  1.00 39.28           C  
ATOM   3130  O   ALA A 391     -25.348   8.901  31.446  1.00 39.28           O  
ATOM   3131  N   ALA A 392     -23.650  10.310  31.433  1.00 37.30           N  
ATOM   3132  CA  ALA A 392     -22.964   9.823  32.626  1.00 37.30           C  
ATOM   3133  C   ALA A 392     -23.478  10.526  33.880  1.00 37.30           C  
ATOM   3134  CB  ALA A 392     -21.456  10.018  32.490  1.00 37.30           C  
ATOM   3135  O   ALA A 392     -23.226  10.074  35.000  1.00 37.30           O  
ATOM   3136  N   GLU A 393     -24.673  11.309  33.915  1.00 36.93           N  
ATOM   3137  CA  GLU A 393     -25.252  11.929  35.103  1.00 36.93           C  
ATOM   3138  C   GLU A 393     -26.607  11.314  35.441  1.00 36.93           C  
ATOM   3139  CB  GLU A 393     -25.395  13.440  34.906  1.00 36.93           C  
ATOM   3140  O   GLU A 393     -27.348  10.902  34.547  1.00 36.93           O  
ATOM   3141  CG  GLU A 393     -24.184  14.238  35.369  1.00 36.93           C  
ATOM   3142  CD  GLU A 393     -24.448  15.733  35.455  1.00 36.93           C  
ATOM   3143  OE1 GLU A 393     -23.552  16.482  35.907  1.00 36.93           O  
ATOM   3144  OE2 GLU A 393     -25.559  16.158  35.067  1.00 36.93           O  
ATOM   3145  N   PRO A 394     -27.015  11.027  36.738  1.00 37.73           N  
ATOM   3146  CA  PRO A 394     -28.122  10.264  37.320  1.00 37.73           C  
ATOM   3147  C   PRO A 394     -29.455  11.006  37.242  1.00 37.73           C  
ATOM   3148  CB  PRO A 394     -27.690  10.069  38.775  1.00 37.73           C  
ATOM   3149  O   PRO A 394     -30.510  10.377  37.124  1.00 37.73           O  
ATOM   3150  CG  PRO A 394     -26.467  10.916  38.927  1.00 37.73           C  
ATOM   3151  CD  PRO A 394     -26.157  11.547  37.600  1.00 37.73           C  
ATOM   3152  N   ASN A 395     -29.582  12.117  36.449  1.00 43.82           N  
ATOM   3153  CA  ASN A 395     -30.815  12.812  36.097  1.00 43.82           C  
ATOM   3154  C   ASN A 395     -30.786  13.310  34.655  1.00 43.82           C  
ATOM   3155  CB  ASN A 395     -31.067  13.978  37.056  1.00 43.82           C  
ATOM   3156  O   ASN A 395     -31.559  14.195  34.283  1.00 43.82           O  
ATOM   3157  CG  ASN A 395     -31.699  13.534  38.360  1.00 43.82           C  
ATOM   3158  ND2 ASN A 395     -31.729  14.431  39.340  1.00 43.82           N  
ATOM   3159  OD1 ASN A 395     -32.156  12.395  38.487  1.00 43.82           O  
ATOM   3160  N   ALA A 396     -30.117  12.645  33.749  1.00 38.44           N  
ATOM   3161  CA  ALA A 396     -29.615  12.858  32.394  1.00 38.44           C  
ATOM   3162  C   ALA A 396     -30.727  12.682  31.363  1.00 38.44           C  
ATOM   3163  CB  ALA A 396     -28.462  11.903  32.097  1.00 38.44           C  
ATOM   3164  O   ALA A 396     -30.741  13.361  30.335  1.00 38.44           O  
ATOM   3165  N   THR A 397     -31.898  12.159  31.805  1.00 39.42           N  
ATOM   3166  CA  THR A 397     -32.928  11.874  30.811  1.00 39.42           C  
ATOM   3167  C   THR A 397     -33.880  13.057  30.664  1.00 39.42           C  
ATOM   3168  CB  THR A 397     -33.727  10.611  31.182  1.00 39.42           C  
ATOM   3169  O   THR A 397     -34.251  13.426  29.548  1.00 39.42           O  
ATOM   3170  CG2 THR A 397     -33.698   9.589  30.051  1.00 39.42           C  
ATOM   3171  OG1 THR A 397     -33.159  10.021  32.358  1.00 39.42           O  
ATOM   3172  N   GLU A 398     -34.076  13.844  31.747  1.00 38.73           N  
ATOM   3173  CA  GLU A 398     -34.955  15.010  31.752  1.00 38.73           C  
ATOM   3174  C   GLU A 398     -34.210  16.265  31.306  1.00 38.73           C  
ATOM   3175  CB  GLU A 398     -35.558  15.223  33.143  1.00 38.73           C  
ATOM   3176  O   GLU A 398     -34.749  17.079  30.553  1.00 38.73           O  
ATOM   3177  CG  GLU A 398     -37.025  15.625  33.122  1.00 38.73           C  
ATOM   3178  CD  GLU A 398     -37.629  15.765  34.510  1.00 38.73           C  
ATOM   3179  OE1 GLU A 398     -38.828  16.110  34.619  1.00 38.73           O  
ATOM   3180  OE2 GLU A 398     -36.897  15.530  35.497  1.00 38.73           O  
ATOM   3181  N   ARG A 399     -32.910  16.330  31.474  1.00 38.63           N  
ATOM   3182  CA  ARG A 399     -32.025  17.416  31.064  1.00 38.63           C  
ATOM   3183  C   ARG A 399     -31.475  17.175  29.663  1.00 38.63           C  
ATOM   3184  CB  ARG A 399     -30.873  17.575  32.059  1.00 38.63           C  
ATOM   3185  O   ARG A 399     -31.368  18.108  28.863  1.00 38.63           O  
ATOM   3186  CG  ARG A 399     -30.622  19.012  32.486  1.00 38.63           C  
ATOM   3187  CD  ARG A 399     -29.501  19.108  33.512  1.00 38.63           C  
ATOM   3188  NE  ARG A 399     -29.528  20.384  34.221  1.00 38.63           N  
ATOM   3189  NH1 ARG A 399     -27.558  20.021  35.372  1.00 38.63           N  
ATOM   3190  NH2 ARG A 399     -28.727  21.969  35.678  1.00 38.63           N  
ATOM   3191  CZ  ARG A 399     -28.604  20.789  35.089  1.00 38.63           C  
ATOM   3192  N   ALA A 400     -31.243  15.908  29.242  1.00 36.58           N  
ATOM   3193  CA  ALA A 400     -30.919  15.438  27.898  1.00 36.58           C  
ATOM   3194  C   ALA A 400     -32.095  15.645  26.947  1.00 36.58           C  
ATOM   3195  CB  ALA A 400     -30.520  13.964  27.931  1.00 36.58           C  
ATOM   3196  O   ALA A 400     -31.906  16.044  25.795  1.00 36.58           O  
ATOM   3197  N   ASN A 401     -33.342  15.573  27.561  1.00 38.20           N  
ATOM   3198  CA  ASN A 401     -34.576  15.793  26.814  1.00 38.20           C  
ATOM   3199  C   ASN A 401     -34.878  17.280  26.656  1.00 38.20           C  
ATOM   3200  CB  ASN A 401     -35.748  15.081  27.492  1.00 38.20           C  
ATOM   3201  O   ASN A 401     -35.349  17.714  25.603  1.00 38.20           O  
ATOM   3202  CG  ASN A 401     -35.788  13.597  27.184  1.00 38.20           C  
ATOM   3203  ND2 ASN A 401     -36.511  12.841  28.002  1.00 38.20           N  
ATOM   3204  OD1 ASN A 401     -35.173  13.134  26.220  1.00 38.20           O  
ATOM   3205  N   ARG A 402     -34.400  18.154  27.564  1.00 36.64           N  
ATOM   3206  CA  ARG A 402     -34.504  19.609  27.504  1.00 36.64           C  
ATOM   3207  C   ARG A 402     -33.415  20.200  26.615  1.00 36.64           C  
ATOM   3208  CB  ARG A 402     -34.420  20.212  28.908  1.00 36.64           C  
ATOM   3209  O   ARG A 402     -33.674  21.118  25.834  1.00 36.64           O  
ATOM   3210  CG  ARG A 402     -35.775  20.493  29.539  1.00 36.64           C  
ATOM   3211  CD  ARG A 402     -35.644  21.323  30.809  1.00 36.64           C  
ATOM   3212  NE  ARG A 402     -35.528  20.479  31.994  1.00 36.64           N  
ATOM   3213  NH1 ARG A 402     -37.023  21.700  33.264  1.00 36.64           N  
ATOM   3214  NH2 ARG A 402     -36.005  19.847  34.150  1.00 36.64           N  
ATOM   3215  CZ  ARG A 402     -36.185  20.677  33.133  1.00 36.64           C  
ATOM   3216  N   ILE A 403     -32.211  19.605  26.601  1.00 35.60           N  
ATOM   3217  CA  ILE A 403     -31.055  19.974  25.791  1.00 35.60           C  
ATOM   3218  C   ILE A 403     -31.203  19.394  24.386  1.00 35.60           C  
ATOM   3219  CB  ILE A 403     -29.736  19.488  26.434  1.00 35.60           C  
ATOM   3220  O   ILE A 403     -30.906  20.067  23.396  1.00 35.60           O  
ATOM   3221  CG1 ILE A 403     -29.483  20.225  27.754  1.00 35.60           C  
ATOM   3222  CG2 ILE A 403     -28.563  19.676  25.468  1.00 35.60           C  
ATOM   3223  CD1 ILE A 403     -28.285  19.703  28.535  1.00 35.60           C  
ATOM   3224  N   ALA A 404     -31.803  18.187  24.263  1.00 33.88           N  
ATOM   3225  CA  ALA A 404     -32.191  17.545  23.010  1.00 33.88           C  
ATOM   3226  C   ALA A 404     -33.350  18.285  22.349  1.00 33.88           C  
ATOM   3227  CB  ALA A 404     -32.567  16.085  23.254  1.00 33.88           C  
ATOM   3228  O   ALA A 404     -33.382  18.437  21.126  1.00 33.88           O  
ATOM   3229  N   GLN A 405     -34.252  18.907  23.152  1.00 34.62           N  
ATOM   3230  CA  GLN A 405     -35.360  19.726  22.671  1.00 34.62           C  
ATOM   3231  C   GLN A 405     -34.878  21.113  22.254  1.00 34.62           C  
ATOM   3232  CB  GLN A 405     -36.444  19.846  23.742  1.00 34.62           C  
ATOM   3233  O   GLN A 405     -35.382  21.686  21.286  1.00 34.62           O  
ATOM   3234  CG  GLN A 405     -37.442  18.696  23.740  1.00 34.62           C  
ATOM   3235  CD  GLN A 405     -38.492  18.827  24.827  1.00 34.62           C  
ATOM   3236  NE2 GLN A 405     -39.455  17.912  24.835  1.00 34.62           N  
ATOM   3237  OE1 GLN A 405     -38.436  19.743  25.655  1.00 34.62           O  
ATOM   3238  N   ASN A 406     -33.745  21.647  22.844  1.00 35.83           N  
ATOM   3239  CA  ASN A 406     -33.091  22.902  22.489  1.00 35.83           C  
ATOM   3240  C   ASN A 406     -32.078  22.708  21.364  1.00 35.83           C  
ATOM   3241  CB  ASN A 406     -32.414  23.521  23.713  1.00 35.83           C  
ATOM   3242  O   ASN A 406     -31.860  23.612  20.556  1.00 35.83           O  
ATOM   3243  CG  ASN A 406     -33.400  24.184  24.654  1.00 35.83           C  
ATOM   3244  ND2 ASN A 406     -32.981  24.401  25.895  1.00 35.83           N  
ATOM   3245  OD1 ASN A 406     -34.530  24.497  24.269  1.00 35.83           O  
ATOM   3246  N   LEU A 407     -31.631  21.435  21.108  1.00 31.34           N  
ATOM   3247  CA  LEU A 407     -30.695  21.029  20.065  1.00 31.34           C  
ATOM   3248  C   LEU A 407     -31.433  20.405  18.885  1.00 31.34           C  
ATOM   3249  CB  LEU A 407     -29.669  20.038  20.622  1.00 31.34           C  
ATOM   3250  O   LEU A 407     -30.857  20.234  17.808  1.00 31.34           O  
ATOM   3251  CG  LEU A 407     -28.493  20.641  21.392  1.00 31.34           C  
ATOM   3252  CD1 LEU A 407     -27.876  19.598  22.318  1.00 31.34           C  
ATOM   3253  CD2 LEU A 407     -27.448  21.192  20.427  1.00 31.34           C  
ATOM   3254  N   GLU A 408     -32.788  20.031  19.080  1.00 29.32           N  
ATOM   3255  CA  GLU A 408     -33.733  19.533  18.085  1.00 29.32           C  
ATOM   3256  C   GLU A 408     -34.159  20.640  17.125  1.00 29.32           C  
ATOM   3257  CB  GLU A 408     -34.961  18.925  18.767  1.00 29.32           C  
ATOM   3258  O   GLU A 408     -34.644  20.363  16.026  1.00 29.32           O  
ATOM   3259  CG  GLU A 408     -34.907  17.410  18.896  1.00 29.32           C  
ATOM   3260  CD  GLU A 408     -36.147  16.818  19.548  1.00 29.32           C  
ATOM   3261  OE1 GLU A 408     -36.212  15.579  19.714  1.00 29.32           O  
ATOM   3262  OE2 GLU A 408     -37.060  17.600  19.894  1.00 29.32           O  
ATOM   3263  N   GLY A 409     -33.554  21.827  17.303  1.00 30.29           N  
ATOM   3264  CA  GLY A 409     -33.758  22.844  16.284  1.00 30.29           C  
ATOM   3265  C   GLY A 409     -32.497  23.174  15.509  1.00 30.29           C  
ATOM   3266  O   GLY A 409     -32.516  24.019  14.612  1.00 30.29           O  
ATOM   3267  N   LEU A 410     -31.420  22.370  15.653  1.00 27.30           N  
ATOM   3268  CA  LEU A 410     -30.230  22.483  14.816  1.00 27.30           C  
ATOM   3269  C   LEU A 410     -30.119  21.296  13.865  1.00 27.30           C  
ATOM   3270  CB  LEU A 410     -28.972  22.577  15.683  1.00 27.30           C  
ATOM   3271  O   LEU A 410     -30.240  20.144  14.288  1.00 27.30           O  
ATOM   3272  CG  LEU A 410     -28.669  23.946  16.293  1.00 27.30           C  
ATOM   3273  CD1 LEU A 410     -27.820  23.791  17.550  1.00 27.30           C  
ATOM   3274  CD2 LEU A 410     -27.969  24.842  15.276  1.00 27.30           C  
ATOM   3275  N   PRO A 411     -30.530  21.507  12.571  1.00 24.19           N  
ATOM   3276  CA  PRO A 411     -30.488  20.380  11.638  1.00 24.19           C  
ATOM   3277  C   PRO A 411     -29.089  19.784  11.494  1.00 24.19           C  
ATOM   3278  CB  PRO A 411     -30.956  20.998  10.318  1.00 24.19           C  
ATOM   3279  O   PRO A 411     -28.093  20.504  11.604  1.00 24.19           O  
ATOM   3280  CG  PRO A 411     -30.816  22.472  10.515  1.00 24.19           C  
ATOM   3281  CD  PRO A 411     -30.476  22.731  11.955  1.00 24.19           C  
ATOM   3282  N   VAL A 412     -28.893  18.490  11.862  1.00 28.59           N  
ATOM   3283  CA  VAL A 412     -28.109  17.320  11.480  1.00 28.59           C  
ATOM   3284  C   VAL A 412     -27.724  17.414  10.006  1.00 28.59           C  
ATOM   3285  CB  VAL A 412     -28.880  16.008  11.747  1.00 28.59           C  
ATOM   3286  O   VAL A 412     -28.539  17.809   9.169  1.00 28.59           O  
ATOM   3287  CG1 VAL A 412     -28.032  14.796  11.367  1.00 28.59           C  
ATOM   3288  CG2 VAL A 412     -29.306  15.928  13.212  1.00 28.59           C  
ATOM   3289  N   PHE A 413     -26.543  17.878   9.679  1.00 27.04           N  
ATOM   3290  CA  PHE A 413     -25.876  17.812   8.385  1.00 27.04           C  
ATOM   3291  C   PHE A 413     -26.499  16.732   7.508  1.00 27.04           C  
ATOM   3292  CB  PHE A 413     -24.379  17.544   8.563  1.00 27.04           C  
ATOM   3293  O   PHE A 413     -26.299  15.540   7.747  1.00 27.04           O  
ATOM   3294  CG  PHE A 413     -23.551  18.792   8.707  1.00 27.04           C  
ATOM   3295  CD1 PHE A 413     -23.155  19.513   7.587  1.00 27.04           C  
ATOM   3296  CD2 PHE A 413     -23.168  19.245   9.963  1.00 27.04           C  
ATOM   3297  CE1 PHE A 413     -22.389  20.669   7.717  1.00 27.04           C  
ATOM   3298  CE2 PHE A 413     -22.403  20.400  10.101  1.00 27.04           C  
ATOM   3299  CZ  PHE A 413     -22.013  21.110   8.976  1.00 27.04           C  
ATOM   3300  N   GLY A 414     -27.714  17.011   7.143  1.00 25.34           N  
ATOM   3301  CA  GLY A 414     -28.344  16.584   5.903  1.00 25.34           C  
ATOM   3302  C   GLY A 414     -28.818  17.742   5.046  1.00 25.34           C  
ATOM   3303  O   GLY A 414     -29.063  18.838   5.554  1.00 25.34           O  
ATOM   3304  N   ASP A 415     -28.043  18.171   4.061  1.00 25.35           N  
ATOM   3305  CA  ASP A 415     -28.340  18.935   2.853  1.00 25.35           C  
ATOM   3306  C   ASP A 415     -29.080  20.228   3.188  1.00 25.35           C  
ATOM   3307  CB  ASP A 415     -29.164  18.095   1.875  1.00 25.35           C  
ATOM   3308  O   ASP A 415     -29.381  21.026   2.298  1.00 25.35           O  
ATOM   3309  CG  ASP A 415     -28.319  17.127   1.066  1.00 25.35           C  
ATOM   3310  OD1 ASP A 415     -27.082  17.296   1.012  1.00 25.35           O  
ATOM   3311  OD2 ASP A 415     -28.896  16.189   0.475  1.00 25.35           O  
ATOM   3312  N   ILE A 416     -28.987  20.903   4.397  1.00 27.95           N  
ATOM   3313  CA  ILE A 416     -29.644  22.206   4.414  1.00 27.95           C  
ATOM   3314  C   ILE A 416     -28.725  23.238   5.065  1.00 27.95           C  
ATOM   3315  CB  ILE A 416     -30.996  22.147   5.159  1.00 27.95           C  
ATOM   3316  O   ILE A 416     -28.129  22.975   6.112  1.00 27.95           O  
ATOM   3317  CG1 ILE A 416     -31.902  21.078   4.539  1.00 27.95           C  
ATOM   3318  CG2 ILE A 416     -31.679  23.518   5.147  1.00 27.95           C  
ATOM   3319  CD1 ILE A 416     -33.161  20.790   5.344  1.00 27.95           C  
ATOM   3320  N   ALA A 417     -28.276  24.366   4.391  1.00 30.06           N  
ATOM   3321  CA  ALA A 417     -27.549  25.596   4.692  1.00 30.06           C  
ATOM   3322  C   ALA A 417     -28.147  26.305   5.904  1.00 30.06           C  
ATOM   3323  CB  ALA A 417     -27.552  26.526   3.480  1.00 30.06           C  
ATOM   3324  O   ALA A 417     -29.357  26.244   6.131  1.00 30.06           O  
ATOM   3325  N   PHE A 418     -27.348  26.663   7.051  1.00 31.48           N  
ATOM   3326  CA  PHE A 418     -27.597  27.459   8.247  1.00 31.48           C  
ATOM   3327  C   PHE A 418     -28.373  28.725   7.903  1.00 31.48           C  
ATOM   3328  CB  PHE A 418     -26.279  27.823   8.937  1.00 31.48           C  
ATOM   3329  O   PHE A 418     -28.191  29.298   6.826  1.00 31.48           O  
ATOM   3330  CG  PHE A 418     -25.633  26.670   9.657  1.00 31.48           C  
ATOM   3331  CD1 PHE A 418     -26.099  26.260  10.901  1.00 31.48           C  
ATOM   3332  CD2 PHE A 418     -24.559  25.996   9.090  1.00 31.48           C  
ATOM   3333  CE1 PHE A 418     -25.503  25.193  11.569  1.00 31.48           C  
ATOM   3334  CE2 PHE A 418     -23.958  24.929   9.753  1.00 31.48           C  
ATOM   3335  CZ  PHE A 418     -24.431  24.530  10.992  1.00 31.48           C  
ATOM   3336  N   SER A 419     -29.418  29.088   8.590  1.00 37.42           N  
ATOM   3337  CA  SER A 419     -30.052  30.400   8.500  1.00 37.42           C  
ATOM   3338  C   SER A 419     -29.140  31.493   9.048  1.00 37.42           C  
ATOM   3339  CB  SER A 419     -31.381  30.407   9.255  1.00 37.42           C  
ATOM   3340  O   SER A 419     -28.180  31.206   9.766  1.00 37.42           O  
ATOM   3341  OG  SER A 419     -31.164  30.456  10.655  1.00 37.42           O  
ATOM   3342  N   SER A 420     -29.037  32.603   8.587  1.00 34.44           N  
ATOM   3343  CA  SER A 420     -28.251  33.798   8.873  1.00 34.44           C  
ATOM   3344  C   SER A 420     -28.310  34.157  10.354  1.00 34.44           C  
ATOM   3345  CB  SER A 420     -28.744  34.978   8.035  1.00 34.44           C  
ATOM   3346  O   SER A 420     -27.303  34.557  10.942  1.00 34.44           O  
ATOM   3347  OG  SER A 420     -30.088  35.295   8.354  1.00 34.44           O  
ATOM   3348  N   THR A 421     -29.296  33.725  11.029  1.00 35.80           N  
ATOM   3349  CA  THR A 421     -29.487  34.008  12.448  1.00 35.80           C  
ATOM   3350  C   THR A 421     -28.760  32.977  13.307  1.00 35.80           C  
ATOM   3351  CB  THR A 421     -30.982  34.026  12.817  1.00 35.80           C  
ATOM   3352  O   THR A 421     -28.108  33.331  14.291  1.00 35.80           O  
ATOM   3353  CG2 THR A 421     -31.471  35.451  13.058  1.00 35.80           C  
ATOM   3354  OG1 THR A 421     -31.740  33.446  11.748  1.00 35.80           O  
ATOM   3355  N   GLN A 422     -28.668  31.855  12.854  1.00 37.27           N  
ATOM   3356  CA  GLN A 422     -27.968  30.741  13.484  1.00 37.27           C  
ATOM   3357  C   GLN A 422     -26.461  30.846  13.268  1.00 37.27           C  
ATOM   3358  CB  GLN A 422     -28.484  29.407  12.944  1.00 37.27           C  
ATOM   3359  O   GLN A 422     -25.677  30.558  14.175  1.00 37.27           O  
ATOM   3360  CG  GLN A 422     -29.886  29.052  13.421  1.00 37.27           C  
ATOM   3361  CD  GLN A 422     -30.405  27.764  12.809  1.00 37.27           C  
ATOM   3362  NE2 GLN A 422     -31.330  27.109  13.502  1.00 37.27           N  
ATOM   3363  OE1 GLN A 422     -29.979  27.362  11.722  1.00 37.27           O  
ATOM   3364  N   GLU A 423     -26.097  31.431  12.267  1.00 35.87           N  
ATOM   3365  CA  GLU A 423     -24.710  31.751  11.941  1.00 35.87           C  
ATOM   3366  C   GLU A 423     -24.205  32.926  12.774  1.00 35.87           C  
ATOM   3367  CB  GLU A 423     -24.566  32.063  10.450  1.00 35.87           C  
ATOM   3368  O   GLU A 423     -23.081  32.898  13.279  1.00 35.87           O  
ATOM   3369  CG  GLU A 423     -23.887  30.959   9.653  1.00 35.87           C  
ATOM   3370  CD  GLU A 423     -23.702  31.305   8.184  1.00 35.87           C  
ATOM   3371  OE1 GLU A 423     -23.172  30.463   7.424  1.00 35.87           O  
ATOM   3372  OE2 GLU A 423     -24.090  32.428   7.790  1.00 35.87           O  
ATOM   3373  N   GLN A 424     -25.028  33.780  13.148  1.00 38.26           N  
ATOM   3374  CA  GLN A 424     -24.699  34.975  13.917  1.00 38.26           C  
ATOM   3375  C   GLN A 424     -24.604  34.661  15.407  1.00 38.26           C  
ATOM   3376  CB  GLN A 424     -25.738  36.072  13.677  1.00 38.26           C  
ATOM   3377  O   GLN A 424     -23.719  35.170  16.099  1.00 38.26           O  
ATOM   3378  CG  GLN A 424     -25.442  36.945  12.466  1.00 38.26           C  
ATOM   3379  CD  GLN A 424     -26.499  38.009  12.236  1.00 38.26           C  
ATOM   3380  NE2 GLN A 424     -26.281  38.856  11.236  1.00 38.26           N  
ATOM   3381  OE1 GLN A 424     -27.505  38.068  12.951  1.00 38.26           O  
ATOM   3382  N   MET A 425     -25.354  33.766  15.874  1.00 38.02           N  
ATOM   3383  CA  MET A 425     -25.359  33.323  17.265  1.00 38.02           C  
ATOM   3384  C   MET A 425     -24.144  32.450  17.562  1.00 38.02           C  
ATOM   3385  CB  MET A 425     -26.644  32.555  17.581  1.00 38.02           C  
ATOM   3386  O   MET A 425     -23.490  32.618  18.593  1.00 38.02           O  
ATOM   3387  CG  MET A 425     -27.597  33.306  18.497  1.00 38.02           C  
ATOM   3388  SD  MET A 425     -29.091  32.326  18.913  1.00 38.02           S  
ATOM   3389  CE  MET A 425     -29.289  32.770  20.661  1.00 38.02           C  
ATOM   3390  N   LEU A 426     -23.819  31.757  16.618  1.00 37.07           N  
ATOM   3391  CA  LEU A 426     -22.651  30.885  16.683  1.00 37.07           C  
ATOM   3392  C   LEU A 426     -21.363  31.689  16.536  1.00 37.07           C  
ATOM   3393  CB  LEU A 426     -22.723  29.811  15.595  1.00 37.07           C  
ATOM   3394  O   LEU A 426     -20.400  31.466  17.273  1.00 37.07           O  
ATOM   3395  CG  LEU A 426     -21.871  28.560  15.820  1.00 37.07           C  
ATOM   3396  CD1 LEU A 426     -22.641  27.537  16.649  1.00 37.07           C  
ATOM   3397  CD2 LEU A 426     -21.439  27.960  14.487  1.00 37.07           C  
ATOM   3398  N   TRP A 427     -21.426  32.740  15.781  1.00 38.59           N  
ATOM   3399  CA  TRP A 427     -20.310  33.663  15.605  1.00 38.59           C  
ATOM   3400  C   TRP A 427     -20.127  34.538  16.841  1.00 38.59           C  
ATOM   3401  CB  TRP A 427     -20.528  34.542  14.370  1.00 38.59           C  
ATOM   3402  O   TRP A 427     -18.998  34.823  17.246  1.00 38.59           O  
ATOM   3403  CG  TRP A 427     -19.913  33.995  13.117  1.00 38.59           C  
ATOM   3404  CD1 TRP A 427     -20.569  33.535  12.010  1.00 38.59           C  
ATOM   3405  CD2 TRP A 427     -18.516  33.848  12.846  1.00 38.59           C  
ATOM   3406  CE2 TRP A 427     -18.397  33.291  11.553  1.00 38.59           C  
ATOM   3407  CE3 TRP A 427     -17.351  34.133  13.572  1.00 38.59           C  
ATOM   3408  NE1 TRP A 427     -19.663  33.110  11.066  1.00 38.59           N  
ATOM   3409  CH2 TRP A 427     -16.035  33.303  11.701  1.00 38.59           C  
ATOM   3410  CZ2 TRP A 427     -17.158  33.014  10.970  1.00 38.59           C  
ATOM   3411  CZ3 TRP A 427     -16.119  33.856  12.989  1.00 38.59           C  
ATOM   3412  N   SER A 428     -21.088  34.834  17.537  1.00 39.39           N  
ATOM   3413  CA  SER A 428     -21.040  35.642  18.752  1.00 39.39           C  
ATOM   3414  C   SER A 428     -20.491  34.840  19.927  1.00 39.39           C  
ATOM   3415  CB  SER A 428     -22.431  36.177  19.095  1.00 39.39           C  
ATOM   3416  O   SER A 428     -19.713  35.359  20.730  1.00 39.39           O  
ATOM   3417  OG  SER A 428     -23.279  35.130  19.534  1.00 39.39           O  
ATOM   3418  N   LEU A 429     -20.728  33.615  19.951  1.00 38.80           N  
ATOM   3419  CA  LEU A 429     -20.285  32.660  20.961  1.00 38.80           C  
ATOM   3420  C   LEU A 429     -18.805  32.335  20.789  1.00 38.80           C  
ATOM   3421  CB  LEU A 429     -21.114  31.375  20.884  1.00 38.80           C  
ATOM   3422  O   LEU A 429     -18.054  32.303  21.767  1.00 38.80           O  
ATOM   3423  CG  LEU A 429     -21.559  30.776  22.219  1.00 38.80           C  
ATOM   3424  CD1 LEU A 429     -23.081  30.698  22.283  1.00 38.80           C  
ATOM   3425  CD2 LEU A 429     -20.939  29.397  22.419  1.00 38.80           C  
ATOM   3426  N   LEU A 430     -18.360  32.434  19.680  1.00 37.34           N  
ATOM   3427  CA  LEU A 430     -17.005  32.082  19.273  1.00 37.34           C  
ATOM   3428  C   LEU A 430     -16.088  33.299  19.323  1.00 37.34           C  
ATOM   3429  CB  LEU A 430     -17.006  31.488  17.862  1.00 37.34           C  
ATOM   3430  O   LEU A 430     -14.916  33.184  19.690  1.00 37.34           O  
ATOM   3431  CG  LEU A 430     -17.313  29.993  17.756  1.00 37.34           C  
ATOM   3432  CD1 LEU A 430     -17.819  29.653  16.358  1.00 37.34           C  
ATOM   3433  CD2 LEU A 430     -16.077  29.168  18.098  1.00 37.34           C  
ATOM   3434  N   GLN A 431     -16.565  34.445  19.159  1.00 40.97           N  
ATOM   3435  CA  GLN A 431     -15.881  35.725  19.310  1.00 40.97           C  
ATOM   3436  C   GLN A 431     -15.565  36.010  20.776  1.00 40.97           C  
ATOM   3437  CB  GLN A 431     -16.725  36.858  18.725  1.00 40.97           C  
ATOM   3438  O   GLN A 431     -14.486  36.513  21.097  1.00 40.97           O  
ATOM   3439  CG  GLN A 431     -15.979  37.724  17.719  1.00 40.97           C  
ATOM   3440  CD  GLN A 431     -16.856  38.799  17.105  1.00 40.97           C  
ATOM   3441  NE2 GLN A 431     -16.245  39.702  16.346  1.00 40.97           N  
ATOM   3442  OE1 GLN A 431     -18.074  38.816  17.310  1.00 40.97           O  
ATOM   3443  N   ASN A 432     -16.334  35.449  21.588  1.00 42.78           N  
ATOM   3444  CA  ASN A 432     -16.170  35.661  23.022  1.00 42.78           C  
ATOM   3445  C   ASN A 432     -15.104  34.738  23.607  1.00 42.78           C  
ATOM   3446  CB  ASN A 432     -17.501  35.463  23.750  1.00 42.78           C  
ATOM   3447  O   ASN A 432     -14.307  35.158  24.448  1.00 42.78           O  
ATOM   3448  CG  ASN A 432     -18.459  36.620  23.541  1.00 42.78           C  
ATOM   3449  ND2 ASN A 432     -19.737  36.387  23.812  1.00 42.78           N  
ATOM   3450  OD1 ASN A 432     -18.052  37.713  23.139  1.00 42.78           O  
ATOM   3451  N   VAL A 433     -14.906  33.600  23.003  1.00 39.35           N  
ATOM   3452  CA  VAL A 433     -13.938  32.588  23.414  1.00 39.35           C  
ATOM   3453  C   VAL A 433     -12.567  32.914  22.825  1.00 39.35           C  
ATOM   3454  CB  VAL A 433     -14.380  31.172  22.984  1.00 39.35           C  
ATOM   3455  O   VAL A 433     -11.548  32.804  23.510  1.00 39.35           O  
ATOM   3456  CG1 VAL A 433     -13.278  30.152  23.269  1.00 39.35           C  
ATOM   3457  CG2 VAL A 433     -15.673  30.778  23.695  1.00 39.35           C  
ATOM   3458  N   THR A 434     -12.499  33.451  21.633  1.00 37.89           N  
ATOM   3459  CA  THR A 434     -11.284  33.856  20.935  1.00 37.89           C  
ATOM   3460  C   THR A 434     -10.756  35.176  21.489  1.00 37.89           C  
ATOM   3461  CB  THR A 434     -11.529  33.993  19.421  1.00 37.89           C  
ATOM   3462  O   THR A 434      -9.545  35.356  21.630  1.00 37.89           O  
ATOM   3463  CG2 THR A 434     -11.663  32.626  18.759  1.00 37.89           C  
ATOM   3464  OG1 THR A 434     -12.735  34.737  19.203  1.00 37.89           O  
ATOM   3465  N   THR A 435     -11.600  36.043  21.835  1.00 39.72           N  
ATOM   3466  CA  THR A 435     -11.263  37.302  22.489  1.00 39.72           C  
ATOM   3467  C   THR A 435     -10.709  37.053  23.890  1.00 39.72           C  
ATOM   3468  CB  THR A 435     -12.487  38.233  22.576  1.00 39.72           C  
ATOM   3469  O   THR A 435      -9.751  37.705  24.309  1.00 39.72           O  
ATOM   3470  CG2 THR A 435     -12.394  39.361  21.555  1.00 39.72           C  
ATOM   3471  OG1 THR A 435     -13.676  37.473  22.326  1.00 39.72           O  
ATOM   3472  N   PHE A 436     -11.127  36.025  24.500  1.00 42.10           N  
ATOM   3473  CA  PHE A 436     -10.657  35.568  25.803  1.00 42.10           C  
ATOM   3474  C   PHE A 436      -9.281  34.925  25.686  1.00 42.10           C  
ATOM   3475  CB  PHE A 436     -11.650  34.576  26.416  1.00 42.10           C  
ATOM   3476  O   PHE A 436      -8.391  35.199  26.494  1.00 42.10           O  
ATOM   3477  CG  PHE A 436     -11.197  33.998  27.729  1.00 42.10           C  
ATOM   3478  CD1 PHE A 436     -10.660  32.718  27.792  1.00 42.10           C  
ATOM   3479  CD2 PHE A 436     -11.308  34.734  28.902  1.00 42.10           C  
ATOM   3480  CE1 PHE A 436     -10.239  32.179  29.006  1.00 42.10           C  
ATOM   3481  CE2 PHE A 436     -10.891  34.203  30.119  1.00 42.10           C  
ATOM   3482  CZ  PHE A 436     -10.357  32.925  30.169  1.00 42.10           C  
ATOM   3483  N   ALA A 437      -9.077  34.130  24.717  1.00 38.59           N  
ATOM   3484  CA  ALA A 437      -7.812  33.454  24.437  1.00 38.59           C  
ATOM   3485  C   ALA A 437      -6.737  34.454  24.019  1.00 38.59           C  
ATOM   3486  CB  ALA A 437      -8.002  32.397  23.352  1.00 38.59           C  
ATOM   3487  O   ALA A 437      -5.584  34.348  24.443  1.00 38.59           O  
ATOM   3488  N   ALA A 438      -7.181  35.475  23.384  1.00 35.98           N  
ATOM   3489  CA  ALA A 438      -6.300  36.546  22.927  1.00 35.98           C  
ATOM   3490  C   ALA A 438      -5.951  37.495  24.069  1.00 35.98           C  
ATOM   3491  CB  ALA A 438      -6.950  37.316  21.780  1.00 35.98           C  
ATOM   3492  O   ALA A 438      -4.807  37.942  24.186  1.00 35.98           O  
ATOM   3493  N   ALA A 439      -6.842  37.715  24.961  1.00 35.68           N  
ATOM   3494  CA  ALA A 439      -6.692  38.567  26.138  1.00 35.68           C  
ATOM   3495  C   ALA A 439      -5.838  37.885  27.202  1.00 35.68           C  
ATOM   3496  CB  ALA A 439      -8.060  38.930  26.710  1.00 35.68           C  
ATOM   3497  O   ALA A 439      -5.027  38.534  27.867  1.00 35.68           O  
ATOM   3498  N   THR A 440      -5.869  36.561  27.299  1.00 37.24           N  
ATOM   3499  CA  THR A 440      -5.065  35.712  28.171  1.00 37.24           C  
ATOM   3500  C   THR A 440      -3.639  35.589  27.641  1.00 37.24           C  
ATOM   3501  CB  THR A 440      -5.685  34.310  28.314  1.00 37.24           C  
ATOM   3502  O   THR A 440      -2.680  35.600  28.415  1.00 37.24           O  
ATOM   3503  CG2 THR A 440      -5.554  33.793  29.742  1.00 37.24           C  
ATOM   3504  OG1 THR A 440      -7.074  34.371  27.965  1.00 37.24           O  
ATOM   3505  N   ALA A 441      -3.505  35.648  26.366  1.00 36.84           N  
ATOM   3506  CA  ALA A 441      -2.218  35.609  25.675  1.00 36.84           C  
ATOM   3507  C   ALA A 441      -1.495  36.948  25.786  1.00 36.84           C  
ATOM   3508  CB  ALA A 441      -2.413  35.232  24.209  1.00 36.84           C  
ATOM   3509  O   ALA A 441      -0.266  36.991  25.879  1.00 36.84           O  
ATOM   3510  N   GLN A 442      -2.216  38.006  26.112  1.00 34.73           N  
ATOM   3511  CA  GLN A 442      -1.658  39.351  26.203  1.00 34.73           C  
ATOM   3512  C   GLN A 442      -1.496  39.783  27.658  1.00 34.73           C  
ATOM   3513  CB  GLN A 442      -2.541  40.351  25.454  1.00 34.73           C  
ATOM   3514  O   GLN A 442      -0.950  40.852  27.936  1.00 34.73           O  
ATOM   3515  CG  GLN A 442      -2.466  40.222  23.939  1.00 34.73           C  
ATOM   3516  CD  GLN A 442      -3.395  41.183  23.221  1.00 34.73           C  
ATOM   3517  NE2 GLN A 442      -3.518  41.021  21.908  1.00 34.73           N  
ATOM   3518  OE1 GLN A 442      -3.998  42.064  23.843  1.00 34.73           O  
ATOM   3519  N   GLY A 443      -1.747  38.872  28.632  1.00 33.20           N  
ATOM   3520  CA  GLY A 443      -1.494  39.070  30.050  1.00 33.20           C  
ATOM   3521  C   GLY A 443      -2.371  40.141  30.670  1.00 33.20           C  
ATOM   3522  O   GLY A 443      -2.015  40.727  31.695  1.00 33.20           O  
ATOM   3523  N   ASP A 444      -3.507  40.488  30.169  1.00 35.33           N  
ATOM   3524  CA  ASP A 444      -4.428  41.466  30.740  1.00 35.33           C  
ATOM   3525  C   ASP A 444      -5.339  40.820  31.781  1.00 35.33           C  
ATOM   3526  CB  ASP A 444      -5.267  42.120  29.640  1.00 35.33           C  
ATOM   3527  O   ASP A 444      -6.093  39.897  31.467  1.00 35.33           O  
ATOM   3528  CG  ASP A 444      -5.491  43.604  29.868  1.00 35.33           C  
ATOM   3529  OD1 ASP A 444      -5.183  44.105  30.971  1.00 35.33           O  
ATOM   3530  OD2 ASP A 444      -5.981  44.279  28.937  1.00 35.33           O  
ATOM   3531  N   PRO A 445      -5.144  40.967  33.084  1.00 38.18           N  
ATOM   3532  CA  PRO A 445      -5.897  40.378  34.194  1.00 38.18           C  
ATOM   3533  C   PRO A 445      -7.324  40.914  34.288  1.00 38.18           C  
ATOM   3534  CB  PRO A 445      -5.081  40.778  35.425  1.00 38.18           C  
ATOM   3535  O   PRO A 445      -8.167  40.319  34.963  1.00 38.18           O  
ATOM   3536  CG  PRO A 445      -4.133  41.823  34.932  1.00 38.18           C  
ATOM   3537  CD  PRO A 445      -4.165  41.826  33.431  1.00 38.18           C  
ATOM   3538  N   ALA A 446      -7.684  41.998  33.470  1.00 36.54           N  
ATOM   3539  CA  ALA A 446      -8.977  42.673  33.542  1.00 36.54           C  
ATOM   3540  C   ALA A 446      -9.983  42.034  32.588  1.00 36.54           C  
ATOM   3541  CB  ALA A 446      -8.820  44.159  33.228  1.00 36.54           C  
ATOM   3542  O   ALA A 446     -11.184  42.304  32.671  1.00 36.54           O  
ATOM   3543  N   CYS A 447      -9.588  40.980  31.847  1.00 37.90           N  
ATOM   3544  CA  CYS A 447     -10.489  40.229  30.981  1.00 37.90           C  
ATOM   3545  C   CYS A 447     -10.792  38.856  31.567  1.00 37.90           C  
ATOM   3546  CB  CYS A 447      -9.886  40.076  29.584  1.00 37.90           C  
ATOM   3547  O   CYS A 447     -10.345  37.837  31.036  1.00 37.90           O  
ATOM   3548  SG  CYS A 447     -10.141  41.513  28.520  1.00 37.90           S  
ATOM   3549  N   ALA A 448     -11.085  38.743  32.854  1.00 37.14           N  
ATOM   3550  CA  ALA A 448     -11.439  37.519  33.568  1.00 37.14           C  
ATOM   3551  C   ALA A 448     -12.792  36.986  33.105  1.00 37.14           C  
ATOM   3552  CB  ALA A 448     -11.456  37.768  35.074  1.00 37.14           C  
ATOM   3553  O   ALA A 448     -13.750  37.749  32.961  1.00 37.14           O  
ATOM   3554  N   PHE A 449     -12.811  36.195  32.041  1.00 42.45           N  
ATOM   3555  CA  PHE A 449     -13.919  35.330  31.653  1.00 42.45           C  
ATOM   3556  C   PHE A 449     -14.718  34.893  32.876  1.00 42.45           C  
ATOM   3557  CB  PHE A 449     -13.404  34.101  30.897  1.00 42.45           C  
ATOM   3558  O   PHE A 449     -14.147  34.419  33.860  1.00 42.45           O  
ATOM   3559  CG  PHE A 449     -14.484  33.326  30.192  1.00 42.45           C  
ATOM   3560  CD1 PHE A 449     -15.011  32.170  30.755  1.00 42.45           C  
ATOM   3561  CD2 PHE A 449     -14.973  33.754  28.964  1.00 42.45           C  
ATOM   3562  CE1 PHE A 449     -16.011  31.451  30.105  1.00 42.45           C  
ATOM   3563  CE2 PHE A 449     -15.972  33.040  28.308  1.00 42.45           C  
ATOM   3564  CZ  PHE A 449     -16.489  31.888  28.880  1.00 42.45           C  
ATOM   3565  N   ASP A 450     -15.870  35.585  33.108  1.00 48.57           N  
ATOM   3566  CA  ASP A 450     -16.747  35.138  34.186  1.00 48.57           C  
ATOM   3567  C   ASP A 450     -17.282  33.734  33.911  1.00 48.57           C  
ATOM   3568  CB  ASP A 450     -17.909  36.116  34.373  1.00 48.57           C  
ATOM   3569  O   ASP A 450     -18.260  33.569  33.178  1.00 48.57           O  
ATOM   3570  CG  ASP A 450     -18.669  35.891  35.669  1.00 48.57           C  
ATOM   3571  OD1 ASP A 450     -18.312  34.970  36.434  1.00 48.57           O  
ATOM   3572  OD2 ASP A 450     -19.636  36.641  35.925  1.00 48.57           O  
ATOM   3573  N   LEU A 451     -16.493  32.783  33.974  1.00 42.48           N  
ATOM   3574  CA  LEU A 451     -16.666  31.347  33.780  1.00 42.48           C  
ATOM   3575  C   LEU A 451     -17.920  30.850  34.490  1.00 42.48           C  
ATOM   3576  CB  LEU A 451     -15.440  30.585  34.289  1.00 42.48           C  
ATOM   3577  O   LEU A 451     -18.635  29.990  33.970  1.00 42.48           O  
ATOM   3578  CG  LEU A 451     -15.255  29.164  33.756  1.00 42.48           C  
ATOM   3579  CD1 LEU A 451     -14.741  29.199  32.321  1.00 42.48           C  
ATOM   3580  CD2 LEU A 451     -14.305  28.376  34.651  1.00 42.48           C  
ATOM   3581  N   GLU A 452     -18.311  31.654  35.456  1.00 42.46           N  
ATOM   3582  CA  GLU A 452     -19.497  31.309  36.236  1.00 42.46           C  
ATOM   3583  C   GLU A 452     -20.773  31.742  35.520  1.00 42.46           C  
ATOM   3584  CB  GLU A 452     -19.430  31.948  37.626  1.00 42.46           C  
ATOM   3585  O   GLU A 452     -21.754  30.997  35.484  1.00 42.46           O  
ATOM   3586  CG  GLU A 452     -19.006  30.985  38.725  1.00 42.46           C  
ATOM   3587  CD  GLU A 452     -18.910  31.641  40.093  1.00 42.46           C  
ATOM   3588  OE1 GLU A 452     -18.502  30.964  41.064  1.00 42.46           O  
ATOM   3589  OE2 GLU A 452     -19.245  32.843  40.195  1.00 42.46           O  
ATOM   3590  N   SER A 453     -20.733  32.863  34.826  1.00 45.90           N  
ATOM   3591  CA  SER A 453     -21.830  33.381  34.015  1.00 45.90           C  
ATOM   3592  C   SER A 453     -22.003  32.569  32.736  1.00 45.90           C  
ATOM   3593  CB  SER A 453     -21.591  34.851  33.667  1.00 45.90           C  
ATOM   3594  O   SER A 453     -23.129  32.298  32.314  1.00 45.90           O  
ATOM   3595  OG  SER A 453     -22.460  35.269  32.628  1.00 45.90           O  
ATOM   3596  N   PHE A 454     -20.926  32.063  32.191  1.00 42.70           N  
ATOM   3597  CA  PHE A 454     -20.859  31.172  31.039  1.00 42.70           C  
ATOM   3598  C   PHE A 454     -21.380  29.785  31.396  1.00 42.70           C  
ATOM   3599  CB  PHE A 454     -19.423  31.075  30.515  1.00 42.70           C  
ATOM   3600  O   PHE A 454     -22.173  29.204  30.652  1.00 42.70           O  
ATOM   3601  CG  PHE A 454     -19.252  30.089  29.391  1.00 42.70           C  
ATOM   3602  CD1 PHE A 454     -18.660  28.853  29.616  1.00 42.70           C  
ATOM   3603  CD2 PHE A 454     -19.684  30.400  28.108  1.00 42.70           C  
ATOM   3604  CE1 PHE A 454     -18.501  27.938  28.577  1.00 42.70           C  
ATOM   3605  CE2 PHE A 454     -19.529  29.492  27.065  1.00 42.70           C  
ATOM   3606  CZ  PHE A 454     -18.936  28.262  27.301  1.00 42.70           C  
ATOM   3607  N   CYS A 455     -21.068  29.316  32.573  1.00 39.81           N  
ATOM   3608  CA  CYS A 455     -21.495  28.011  33.065  1.00 39.81           C  
ATOM   3609  C   CYS A 455     -22.977  28.022  33.421  1.00 39.81           C  
ATOM   3610  CB  CYS A 455     -20.671  27.602  34.285  1.00 39.81           C  
ATOM   3611  O   CYS A 455     -23.683  27.039  33.187  1.00 39.81           O  
ATOM   3612  SG  CYS A 455     -18.960  27.172  33.897  1.00 39.81           S  
ATOM   3613  N   GLU A 456     -23.464  29.282  33.694  1.00 42.24           N  
ATOM   3614  CA  GLU A 456     -24.879  29.483  33.995  1.00 42.24           C  
ATOM   3615  C   GLU A 456     -25.707  29.573  32.717  1.00 42.24           C  
ATOM   3616  CB  GLU A 456     -25.076  30.744  34.839  1.00 42.24           C  
ATOM   3617  O   GLU A 456     -26.811  29.028  32.646  1.00 42.24           O  
ATOM   3618  CG  GLU A 456     -25.034  30.493  36.339  1.00 42.24           C  
ATOM   3619  CD  GLU A 456     -25.216  31.757  37.165  1.00 42.24           C  
ATOM   3620  OE1 GLU A 456     -25.136  31.684  38.412  1.00 42.24           O  
ATOM   3621  OE2 GLU A 456     -25.441  32.829  36.559  1.00 42.24           O  
ATOM   3622  N   THR A 457     -25.101  30.063  31.649  1.00 41.98           N  
ATOM   3623  CA  THR A 457     -25.743  30.261  30.354  1.00 41.98           C  
ATOM   3624  C   THR A 457     -25.764  28.960  29.556  1.00 41.98           C  
ATOM   3625  CB  THR A 457     -25.029  31.355  29.538  1.00 41.98           C  
ATOM   3626  O   THR A 457     -26.765  28.637  28.914  1.00 41.98           O  
ATOM   3627  CG2 THR A 457     -25.942  31.915  28.452  1.00 41.98           C  
ATOM   3628  OG1 THR A 457     -24.639  32.419  30.415  1.00 41.98           O  
ATOM   3629  N   VAL A 458     -24.861  28.089  29.804  1.00 37.02           N  
ATOM   3630  CA  VAL A 458     -24.726  26.868  29.015  1.00 37.02           C  
ATOM   3631  C   VAL A 458     -25.049  25.654  29.883  1.00 37.02           C  
ATOM   3632  CB  VAL A 458     -23.308  26.733  28.417  1.00 37.02           C  
ATOM   3633  O   VAL A 458     -25.191  24.540  29.374  1.00 37.02           O  
ATOM   3634  CG1 VAL A 458     -23.248  25.571  27.427  1.00 37.02           C  
ATOM   3635  CG2 VAL A 458     -22.888  28.037  27.741  1.00 37.02           C  
ATOM   3636  N   GLY A 459     -25.482  25.956  31.153  1.00 36.70           N  
ATOM   3637  CA  GLY A 459     -25.905  24.960  32.124  1.00 36.70           C  
ATOM   3638  C   GLY A 459     -24.825  23.945  32.447  1.00 36.70           C  
ATOM   3639  O   GLY A 459     -25.083  22.740  32.461  1.00 36.70           O  
ATOM   3640  N   ALA A 460     -23.463  24.321  32.386  1.00 39.34           N  
ATOM   3641  CA  ALA A 460     -22.314  23.452  32.623  1.00 39.34           C  
ATOM   3642  C   ALA A 460     -21.572  23.858  33.893  1.00 39.34           C  
ATOM   3643  CB  ALA A 460     -21.367  23.483  31.425  1.00 39.34           C  
ATOM   3644  O   ALA A 460     -21.720  24.984  34.373  1.00 39.34           O  
ATOM   3645  N   THR A 461     -21.087  22.813  34.710  1.00 41.29           N  
ATOM   3646  CA  THR A 461     -20.314  23.107  35.911  1.00 41.29           C  
ATOM   3647  C   THR A 461     -18.962  23.716  35.549  1.00 41.29           C  
ATOM   3648  CB  THR A 461     -20.098  21.840  36.760  1.00 41.29           C  
ATOM   3649  O   THR A 461     -18.483  23.552  34.425  1.00 41.29           O  
ATOM   3650  CG2 THR A 461     -21.426  21.280  37.260  1.00 41.29           C  
ATOM   3651  OG1 THR A 461     -19.442  20.845  35.965  1.00 41.29           O  
ATOM   3652  N   VAL A 462     -18.430  24.641  36.211  1.00 36.17           N  
ATOM   3653  CA  VAL A 462     -17.218  25.430  36.017  1.00 36.17           C  
ATOM   3654  C   VAL A 462     -16.028  24.502  35.788  1.00 36.17           C  
ATOM   3655  CB  VAL A 462     -16.946  26.358  37.223  1.00 36.17           C  
ATOM   3656  O   VAL A 462     -15.183  24.766  34.928  1.00 36.17           O  
ATOM   3657  CG1 VAL A 462     -15.614  27.085  37.054  1.00 36.17           C  
ATOM   3658  CG2 VAL A 462     -18.088  27.359  37.393  1.00 36.17           C  
ATOM   3659  N   SER A 463     -16.045  23.283  36.282  1.00 34.67           N  
ATOM   3660  CA  SER A 463     -14.975  22.299  36.155  1.00 34.67           C  
ATOM   3661  C   SER A 463     -15.017  21.610  34.795  1.00 34.67           C  
ATOM   3662  CB  SER A 463     -15.072  21.254  37.267  1.00 34.67           C  
ATOM   3663  O   SER A 463     -13.980  21.433  34.151  1.00 34.67           O  
ATOM   3664  OG  SER A 463     -15.454  21.858  38.492  1.00 34.67           O  
ATOM   3665  N   ASN A 464     -16.162  21.523  34.237  1.00 40.11           N  
ATOM   3666  CA  ASN A 464     -16.387  20.896  32.940  1.00 40.11           C  
ATOM   3667  C   ASN A 464     -16.181  21.885  31.796  1.00 40.11           C  
ATOM   3668  CB  ASN A 464     -17.791  20.291  32.872  1.00 40.11           C  
ATOM   3669  O   ASN A 464     -15.640  21.526  30.749  1.00 40.11           O  
ATOM   3670  CG  ASN A 464     -17.909  19.001  33.659  1.00 40.11           C  
ATOM   3671  ND2 ASN A 464     -19.139  18.554  33.885  1.00 40.11           N  
ATOM   3672  OD1 ASN A 464     -16.903  18.411  34.063  1.00 40.11           O  
ATOM   3673  N   ALA A 465     -16.426  23.051  32.034  1.00 39.41           N  
ATOM   3674  CA  ALA A 465     -16.210  24.151  31.098  1.00 39.41           C  
ATOM   3675  C   ALA A 465     -14.728  24.499  30.993  1.00 39.41           C  
ATOM   3676  CB  ALA A 465     -17.013  25.378  31.523  1.00 39.41           C  
ATOM   3677  O   ALA A 465     -14.222  24.765  29.900  1.00 39.41           O  
ATOM   3678  N   LYS A 466     -14.054  24.270  32.019  1.00 39.81           N  
ATOM   3679  CA  LYS A 466     -12.609  24.467  32.086  1.00 39.81           C  
ATOM   3680  C   LYS A 466     -11.867  23.351  31.357  1.00 39.81           C  
ATOM   3681  CB  LYS A 466     -12.144  24.542  33.541  1.00 39.81           C  
ATOM   3682  O   LYS A 466     -10.895  23.608  30.643  1.00 39.81           O  
ATOM   3683  CG  LYS A 466     -10.740  25.103  33.714  1.00 39.81           C  
ATOM   3684  CD  LYS A 466     -10.397  25.306  35.184  1.00 39.81           C  
ATOM   3685  CE  LYS A 466      -8.961  25.780  35.364  1.00 39.81           C  
ATOM   3686  NZ  LYS A 466      -8.638  26.035  36.799  1.00 39.81           N  
ATOM   3687  N   LEU A 467     -12.343  22.258  31.368  1.00 40.77           N  
ATOM   3688  CA  LEU A 467     -11.786  21.091  30.692  1.00 40.77           C  
ATOM   3689  C   LEU A 467     -12.016  21.174  29.187  1.00 40.77           C  
ATOM   3690  CB  LEU A 467     -12.404  19.805  31.245  1.00 40.77           C  
ATOM   3691  O   LEU A 467     -11.118  20.869  28.399  1.00 40.77           O  
ATOM   3692  CG  LEU A 467     -11.424  18.735  31.730  1.00 40.77           C  
ATOM   3693  CD1 LEU A 467     -11.762  18.315  33.157  1.00 40.77           C  
ATOM   3694  CD2 LEU A 467     -11.440  17.531  30.795  1.00 40.77           C  
ATOM   3695  N   ILE A 468     -13.097  21.720  28.822  1.00 40.70           N  
ATOM   3696  CA  ILE A 468     -13.476  21.911  27.426  1.00 40.70           C  
ATOM   3697  C   ILE A 468     -12.649  23.040  26.816  1.00 40.70           C  
ATOM   3698  CB  ILE A 468     -14.985  22.217  27.288  1.00 40.70           C  
ATOM   3699  O   ILE A 468     -12.126  22.905  25.707  1.00 40.70           O  
ATOM   3700  CG1 ILE A 468     -15.817  20.998  27.703  1.00 40.70           C  
ATOM   3701  CG2 ILE A 468     -15.319  22.646  25.856  1.00 40.70           C  
ATOM   3702  CD1 ILE A 468     -17.315  21.262  27.760  1.00 40.70           C  
ATOM   3703  N   VAL A 469     -12.441  24.016  27.595  1.00 42.08           N  
ATOM   3704  CA  VAL A 469     -11.654  25.167  27.168  1.00 42.08           C  
ATOM   3705  C   VAL A 469     -10.175  24.791  27.114  1.00 42.08           C  
ATOM   3706  CB  VAL A 469     -11.862  26.378  28.105  1.00 42.08           C  
ATOM   3707  O   VAL A 469      -9.480  25.117  26.149  1.00 42.08           O  
ATOM   3708  CG1 VAL A 469     -10.876  27.496  27.771  1.00 42.08           C  
ATOM   3709  CG2 VAL A 469     -13.300  26.883  28.011  1.00 42.08           C  
ATOM   3710  N   ASP A 470      -9.692  23.964  27.994  1.00 42.30           N  
ATOM   3711  CA  ASP A 470      -8.311  23.494  28.055  1.00 42.30           C  
ATOM   3712  C   ASP A 470      -8.022  22.493  26.940  1.00 42.30           C  
ATOM   3713  CB  ASP A 470      -8.019  22.863  29.418  1.00 42.30           C  
ATOM   3714  O   ASP A 470      -6.963  22.546  26.309  1.00 42.30           O  
ATOM   3715  CG  ASP A 470      -7.764  23.891  30.506  1.00 42.30           C  
ATOM   3716  OD1 ASP A 470      -7.590  25.087  30.186  1.00 42.30           O  
ATOM   3717  OD2 ASP A 470      -7.733  23.502  31.693  1.00 42.30           O  
ATOM   3718  N   ASP A 471      -8.992  21.773  26.585  1.00 40.85           N  
ATOM   3719  CA  ASP A 471      -8.894  20.766  25.533  1.00 40.85           C  
ATOM   3720  C   ASP A 471      -9.008  21.403  24.150  1.00 40.85           C  
ATOM   3721  CB  ASP A 471      -9.975  19.697  25.711  1.00 40.85           C  
ATOM   3722  O   ASP A 471      -8.286  21.025  23.225  1.00 40.85           O  
ATOM   3723  CG  ASP A 471      -9.592  18.628  26.718  1.00 40.85           C  
ATOM   3724  OD1 ASP A 471      -8.439  18.630  27.201  1.00 40.85           O  
ATOM   3725  OD2 ASP A 471     -10.449  17.773  27.029  1.00 40.85           O  
ATOM   3726  N   PHE A 472      -9.830  22.424  24.065  1.00 39.98           N  
ATOM   3727  CA  PHE A 472      -9.939  23.235  22.859  1.00 39.98           C  
ATOM   3728  C   PHE A 472      -8.662  24.034  22.626  1.00 39.98           C  
ATOM   3729  CB  PHE A 472     -11.140  24.182  22.952  1.00 39.98           C  
ATOM   3730  O   PHE A 472      -8.147  24.080  21.507  1.00 39.98           O  
ATOM   3731  CG  PHE A 472     -11.363  25.003  21.711  1.00 39.98           C  
ATOM   3732  CD1 PHE A 472     -10.889  26.307  21.629  1.00 39.98           C  
ATOM   3733  CD2 PHE A 472     -12.048  24.471  20.626  1.00 39.98           C  
ATOM   3734  CE1 PHE A 472     -11.094  27.069  20.481  1.00 39.98           C  
ATOM   3735  CE2 PHE A 472     -12.257  25.227  19.476  1.00 39.98           C  
ATOM   3736  CZ  PHE A 472     -11.780  26.526  19.406  1.00 39.98           C  
ATOM   3737  N   LEU A 473      -8.040  24.555  23.619  1.00 39.93           N  
ATOM   3738  CA  LEU A 473      -6.804  25.325  23.538  1.00 39.93           C  
ATOM   3739  C   LEU A 473      -5.621  24.421  23.209  1.00 39.93           C  
ATOM   3740  CB  LEU A 473      -6.546  26.065  24.853  1.00 39.93           C  
ATOM   3741  O   LEU A 473      -4.731  24.807  22.448  1.00 39.93           O  
ATOM   3742  CG  LEU A 473      -7.394  27.313  25.105  1.00 39.93           C  
ATOM   3743  CD1 LEU A 473      -7.228  27.783  26.547  1.00 39.93           C  
ATOM   3744  CD2 LEU A 473      -7.017  28.422  24.129  1.00 39.93           C  
ATOM   3745  N   SER A 474      -5.652  23.177  23.642  1.00 39.23           N  
ATOM   3746  CA  SER A 474      -4.640  22.164  23.361  1.00 39.23           C  
ATOM   3747  C   SER A 474      -4.735  21.672  21.920  1.00 39.23           C  
ATOM   3748  CB  SER A 474      -4.782  20.983  24.322  1.00 39.23           C  
ATOM   3749  O   SER A 474      -3.716  21.504  21.247  1.00 39.23           O  
ATOM   3750  OG  SER A 474      -6.053  20.371  24.182  1.00 39.23           O  
ATOM   3751  N   LEU A 475      -5.903  21.620  21.409  1.00 36.39           N  
ATOM   3752  CA  LEU A 475      -6.165  21.179  20.043  1.00 36.39           C  
ATOM   3753  C   LEU A 475      -5.912  22.309  19.050  1.00 36.39           C  
ATOM   3754  CB  LEU A 475      -7.605  20.678  19.908  1.00 36.39           C  
ATOM   3755  O   LEU A 475      -5.397  22.074  17.954  1.00 36.39           O  
ATOM   3756  CG  LEU A 475      -7.863  19.232  20.332  1.00 36.39           C  
ATOM   3757  CD1 LEU A 475      -9.352  19.005  20.566  1.00 36.39           C  
ATOM   3758  CD2 LEU A 475      -7.327  18.263  19.283  1.00 36.39           C  
ATOM   3759  N   TRP A 476      -6.156  23.495  19.494  1.00 36.82           N  
ATOM   3760  CA  TRP A 476      -5.816  24.694  18.736  1.00 36.82           C  
ATOM   3761  C   TRP A 476      -4.305  24.892  18.678  1.00 36.82           C  
ATOM   3762  CB  TRP A 476      -6.481  25.928  19.353  1.00 36.82           C  
ATOM   3763  O   TRP A 476      -3.758  25.245  17.630  1.00 36.82           O  
ATOM   3764  CG  TRP A 476      -6.383  27.161  18.506  1.00 36.82           C  
ATOM   3765  CD1 TRP A 476      -5.395  28.105  18.537  1.00 36.82           C  
ATOM   3766  CD2 TRP A 476      -7.312  27.584  17.503  1.00 36.82           C  
ATOM   3767  CE2 TRP A 476      -6.823  28.796  16.966  1.00 36.82           C  
ATOM   3768  CE3 TRP A 476      -8.510  27.056  17.006  1.00 36.82           C  
ATOM   3769  NE1 TRP A 476      -5.654  29.092  17.614  1.00 36.82           N  
ATOM   3770  CH2 TRP A 476      -8.664  28.950  15.486  1.00 36.82           C  
ATOM   3771  CZ2 TRP A 476      -7.493  29.488  15.955  1.00 36.82           C  
ATOM   3772  CZ3 TRP A 476      -9.176  27.747  15.999  1.00 36.82           C  
ATOM   3773  N   THR A 477      -3.619  24.581  19.703  1.00 33.85           N  
ATOM   3774  CA  THR A 477      -2.164  24.632  19.799  1.00 33.85           C  
ATOM   3775  C   THR A 477      -1.525  23.567  18.913  1.00 33.85           C  
ATOM   3776  CB  THR A 477      -1.694  24.443  21.254  1.00 33.85           C  
ATOM   3777  O   THR A 477      -0.534  23.833  18.229  1.00 33.85           O  
ATOM   3778  CG2 THR A 477      -1.149  25.746  21.829  1.00 33.85           C  
ATOM   3779  OG1 THR A 477      -2.799  24.005  22.054  1.00 33.85           O  
ATOM   3780  N   ILE A 478      -2.179  22.478  18.757  1.00 32.51           N  
ATOM   3781  CA  ILE A 478      -1.719  21.347  17.959  1.00 32.51           C  
ATOM   3782  C   ILE A 478      -2.054  21.584  16.488  1.00 32.51           C  
ATOM   3783  CB  ILE A 478      -2.346  20.021  18.444  1.00 32.51           C  
ATOM   3784  O   ILE A 478      -1.226  21.334  15.609  1.00 32.51           O  
ATOM   3785  CG1 ILE A 478      -1.845  19.677  19.852  1.00 32.51           C  
ATOM   3786  CG2 ILE A 478      -2.039  18.887  17.462  1.00 32.51           C  
ATOM   3787  CD1 ILE A 478      -2.544  18.481  20.483  1.00 32.51           C  
ATOM   3788  N   SER A 479      -3.159  22.218  16.187  1.00 31.71           N  
ATOM   3789  CA  SER A 479      -3.597  22.589  14.846  1.00 31.71           C  
ATOM   3790  C   SER A 479      -2.839  23.809  14.334  1.00 31.71           C  
ATOM   3791  CB  SER A 479      -5.101  22.869  14.831  1.00 31.71           C  
ATOM   3792  O   SER A 479      -2.487  23.878  13.155  1.00 31.71           O  
ATOM   3793  OG  SER A 479      -5.407  24.013  15.610  1.00 31.71           O  
ATOM   3794  N   GLY A 480      -2.493  24.746  15.273  1.00 29.33           N  
ATOM   3795  CA  GLY A 480      -1.604  25.862  14.992  1.00 29.33           C  
ATOM   3796  C   GLY A 480      -0.171  25.433  14.737  1.00 29.33           C  
ATOM   3797  O   GLY A 480       0.506  25.995  13.873  1.00 29.33           O  
ATOM   3798  N   SER A 481       0.312  24.303  15.345  1.00 29.25           N  
ATOM   3799  CA  SER A 481       1.628  23.693  15.181  1.00 29.25           C  
ATOM   3800  C   SER A 481       1.702  22.874  13.897  1.00 29.25           C  
ATOM   3801  CB  SER A 481       1.961  22.807  16.381  1.00 29.25           C  
ATOM   3802  O   SER A 481       2.727  22.873  13.213  1.00 29.25           O  
ATOM   3803  OG  SER A 481       1.504  23.397  17.586  1.00 29.25           O  
ATOM   3804  N   LEU A 482       0.564  22.423  13.365  1.00 28.06           N  
ATOM   3805  CA  LEU A 482       0.434  21.597  12.170  1.00 28.06           C  
ATOM   3806  C   LEU A 482       0.173  22.459  10.939  1.00 28.06           C  
ATOM   3807  CB  LEU A 482      -0.697  20.578  12.343  1.00 28.06           C  
ATOM   3808  O   LEU A 482       0.654  22.150   9.847  1.00 28.06           O  
ATOM   3809  CG  LEU A 482      -0.291  19.196  12.857  1.00 28.06           C  
ATOM   3810  CD1 LEU A 482      -1.403  18.603  13.715  1.00 28.06           C  
ATOM   3811  CD2 LEU A 482       0.045  18.270  11.693  1.00 28.06           C  
ATOM   3812  N   ALA A 483      -0.477  23.631  11.121  1.00 26.59           N  
ATOM   3813  CA  ALA A 483      -0.655  24.678  10.118  1.00 26.59           C  
ATOM   3814  C   ALA A 483       0.641  25.454   9.900  1.00 26.59           C  
ATOM   3815  CB  ALA A 483      -1.776  25.627  10.533  1.00 26.59           C  
ATOM   3816  O   ALA A 483       0.964  25.830   8.771  1.00 26.59           O  
ATOM   3817  N   ILE A 484       1.561  25.465  10.930  1.00 25.97           N  
ATOM   3818  CA  ILE A 484       2.892  26.063  10.965  1.00 25.97           C  
ATOM   3819  C   ILE A 484       3.895  25.128  10.294  1.00 25.97           C  
ATOM   3820  CB  ILE A 484       3.334  26.372  12.413  1.00 25.97           C  
ATOM   3821  O   ILE A 484       4.761  25.576   9.538  1.00 25.97           O  
ATOM   3822  CG1 ILE A 484       2.428  27.444  13.031  1.00 25.97           C  
ATOM   3823  CG2 ILE A 484       4.802  26.809  12.448  1.00 25.97           C  
ATOM   3824  CD1 ILE A 484       2.677  27.685  14.513  1.00 25.97           C  
ATOM   3825  N   LEU A 485       3.611  23.801  10.323  1.00 27.17           N  
ATOM   3826  CA  LEU A 485       4.443  22.784   9.690  1.00 27.17           C  
ATOM   3827  C   LEU A 485       4.080  22.624   8.217  1.00 27.17           C  
ATOM   3828  CB  LEU A 485       4.293  21.442  10.413  1.00 27.17           C  
ATOM   3829  O   LEU A 485       4.957  22.416   7.376  1.00 27.17           O  
ATOM   3830  CG  LEU A 485       5.163  21.241  11.654  1.00 27.17           C  
ATOM   3831  CD1 LEU A 485       4.585  20.136  12.533  1.00 27.17           C  
ATOM   3832  CD2 LEU A 485       6.599  20.916  11.254  1.00 27.17           C  
ATOM   3833  N   SER A 486       2.809  22.929   7.892  1.00 27.34           N  
ATOM   3834  CA  SER A 486       2.296  22.952   6.527  1.00 27.34           C  
ATOM   3835  C   SER A 486       2.624  24.271   5.835  1.00 27.34           C  
ATOM   3836  CB  SER A 486       0.783  22.725   6.518  1.00 27.34           C  
ATOM   3837  O   SER A 486       2.892  24.297   4.632  1.00 27.34           O  
ATOM   3838  OG  SER A 486       0.092  23.929   6.806  1.00 27.34           O  
ATOM   3839  N   SER A 487       2.804  25.408   6.633  1.00 26.93           N  
ATOM   3840  CA  SER A 487       3.247  26.711   6.148  1.00 26.93           C  
ATOM   3841  C   SER A 487       4.768  26.788   6.082  1.00 26.93           C  
ATOM   3842  CB  SER A 487       2.710  27.827   7.045  1.00 26.93           C  
ATOM   3843  O   SER A 487       5.323  27.517   5.256  1.00 26.93           O  
ATOM   3844  OG  SER A 487       2.708  27.423   8.404  1.00 26.93           O  
ATOM   3845  N   LEU A 488       5.555  25.955   6.904  1.00 26.61           N  
ATOM   3846  CA  LEU A 488       7.003  25.784   6.866  1.00 26.61           C  
ATOM   3847  C   LEU A 488       7.421  24.953   5.658  1.00 26.61           C  
ATOM   3848  CB  LEU A 488       7.498  25.120   8.153  1.00 26.61           C  
ATOM   3849  O   LEU A 488       8.480  25.191   5.071  1.00 26.61           O  
ATOM   3850  CG  LEU A 488       7.890  26.060   9.294  1.00 26.61           C  
ATOM   3851  CD1 LEU A 488       7.734  25.357  10.638  1.00 26.61           C  
ATOM   3852  CD2 LEU A 488       9.319  26.560   9.109  1.00 26.61           C  
ATOM   3853  N   ASP A 489       6.431  24.141   5.152  1.00 28.99           N  
ATOM   3854  CA  ASP A 489       6.652  23.379   3.927  1.00 28.99           C  
ATOM   3855  C   ASP A 489       6.346  24.224   2.692  1.00 28.99           C  
ATOM   3856  CB  ASP A 489       5.796  22.111   3.921  1.00 28.99           C  
ATOM   3857  O   ASP A 489       7.021  24.103   1.668  1.00 28.99           O  
ATOM   3858  CG  ASP A 489       6.567  20.874   4.347  1.00 28.99           C  
ATOM   3859  OD1 ASP A 489       7.804  20.951   4.507  1.00 28.99           O  
ATOM   3860  OD2 ASP A 489       5.932  19.811   4.520  1.00 28.99           O  
ATOM   3861  N   ARG A 490       5.567  25.359   2.889  1.00 26.90           N  
ATOM   3862  CA  ARG A 490       5.223  26.303   1.831  1.00 26.90           C  
ATOM   3863  C   ARG A 490       6.162  27.504   1.842  1.00 26.90           C  
ATOM   3864  CB  ARG A 490       3.773  26.770   1.976  1.00 26.90           C  
ATOM   3865  O   ARG A 490       6.482  28.058   0.788  1.00 26.90           O  
ATOM   3866  CG  ARG A 490       2.771  25.916   1.216  1.00 26.90           C  
ATOM   3867  CD  ARG A 490       1.376  26.524   1.243  1.00 26.90           C  
ATOM   3868  NE  ARG A 490       0.341  25.506   1.082  1.00 26.90           N  
ATOM   3869  NH1 ARG A 490      -1.357  27.008   0.640  1.00 26.90           N  
ATOM   3870  NH2 ARG A 490      -1.791  24.757   0.674  1.00 26.90           N  
ATOM   3871  CZ  ARG A 490      -0.933  25.760   0.799  1.00 26.90           C  
ATOM   3872  N   VAL A 491       6.944  27.857   3.019  1.00 25.68           N  
ATOM   3873  CA  VAL A 491       7.959  28.898   3.135  1.00 25.68           C  
ATOM   3874  C   VAL A 491       9.318  28.344   2.713  1.00 25.68           C  
ATOM   3875  CB  VAL A 491       8.035  29.460   4.572  1.00 25.68           C  
ATOM   3876  O   VAL A 491      10.122  29.053   2.101  1.00 25.68           O  
ATOM   3877  CG1 VAL A 491       9.209  30.428   4.713  1.00 25.68           C  
ATOM   3878  CG2 VAL A 491       6.723  30.147   4.946  1.00 25.68           C  
ATOM   3879  N   ARG A 492       9.363  26.961   2.573  1.00 29.48           N  
ATOM   3880  CA  ARG A 492      10.550  26.361   1.974  1.00 29.48           C  
ATOM   3881  C   ARG A 492      10.442  26.332   0.454  1.00 29.48           C  
ATOM   3882  CB  ARG A 492      10.765  24.944   2.511  1.00 29.48           C  
ATOM   3883  O   ARG A 492      11.451  26.432  -0.248  1.00 29.48           O  
ATOM   3884  CG  ARG A 492      11.916  24.827   3.498  1.00 29.48           C  
ATOM   3885  CD  ARG A 492      12.135  23.387   3.941  1.00 29.48           C  
ATOM   3886  NE  ARG A 492      13.200  23.285   4.935  1.00 29.48           N  
ATOM   3887  NH1 ARG A 492      12.870  21.038   5.360  1.00 29.48           N  
ATOM   3888  NH2 ARG A 492      14.511  22.191   6.471  1.00 29.48           N  
ATOM   3889  CZ  ARG A 492      13.525  22.172   5.586  1.00 29.48           C  
ATOM   3890  N   LEU A 493       9.108  26.687  -0.022  1.00 29.81           N  
ATOM   3891  CA  LEU A 493       8.764  26.713  -1.440  1.00 29.81           C  
ATOM   3892  C   LEU A 493       8.638  28.147  -1.942  1.00 29.81           C  
ATOM   3893  CB  LEU A 493       7.456  25.956  -1.688  1.00 29.81           C  
ATOM   3894  O   LEU A 493       8.808  28.409  -3.135  1.00 29.81           O  
ATOM   3895  CG  LEU A 493       7.588  24.475  -2.046  1.00 29.81           C  
ATOM   3896  CD1 LEU A 493       6.438  23.679  -1.437  1.00 29.81           C  
ATOM   3897  CD2 LEU A 493       7.630  24.291  -3.559  1.00 29.81           C  
ATOM   3898  N   ALA A 494       8.918  29.257  -1.120  1.00 25.23           N  
ATOM   3899  CA  ALA A 494       8.971  30.627  -1.623  1.00 25.23           C  
ATOM   3900  C   ALA A 494      10.186  31.367  -1.072  1.00 25.23           C  
ATOM   3901  CB  ALA A 494       7.689  31.376  -1.265  1.00 25.23           C  
ATOM   3902  O   ALA A 494      10.335  31.511   0.144  1.00 25.23           O  
ATOM   3903  N   SER A 495      11.425  31.052  -1.309  1.00 26.64           N  
ATOM   3904  CA  SER A 495      12.566  31.917  -1.027  1.00 26.64           C  
ATOM   3905  C   SER A 495      12.446  33.248  -1.760  1.00 26.64           C  
ATOM   3906  CB  SER A 495      13.873  31.226  -1.419  1.00 26.64           C  
ATOM   3907  O   SER A 495      12.487  33.291  -2.992  1.00 26.64           O  
ATOM   3908  OG  SER A 495      13.891  30.935  -2.806  1.00 26.64           O  
ATOM   3909  N   GLY A 496      11.697  34.133  -1.263  1.00 30.33           N  
ATOM   3910  CA  GLY A 496      12.131  35.516  -1.144  1.00 30.33           C  
ATOM   3911  C   GLY A 496      11.398  36.280  -0.057  1.00 30.33           C  
ATOM   3912  O   GLY A 496      10.818  37.336  -0.317  1.00 30.33           O  
ATOM   3913  N   ILE A 497      11.330  35.953   1.166  1.00 26.68           N  
ATOM   3914  CA  ILE A 497      10.916  36.906   2.190  1.00 26.68           C  
ATOM   3915  C   ILE A 497      11.995  37.009   3.266  1.00 26.68           C  
ATOM   3916  CB  ILE A 497       9.565  36.503   2.823  1.00 26.68           C  
ATOM   3917  O   ILE A 497      12.526  35.993   3.720  1.00 26.68           O  
ATOM   3918  CG1 ILE A 497       8.468  36.451   1.753  1.00 26.68           C  
ATOM   3919  CG2 ILE A 497       9.186  37.470   3.949  1.00 26.68           C  
ATOM   3920  CD1 ILE A 497       7.134  35.920   2.259  1.00 26.68           C  
ATOM   3921  N   GLU A 498      12.939  38.036   3.232  1.00 28.22           N  
ATOM   3922  CA  GLU A 498      13.727  38.995   4.001  1.00 28.22           C  
ATOM   3923  C   GLU A 498      13.637  38.709   5.497  1.00 28.22           C  
ATOM   3924  CB  GLU A 498      13.267  40.425   3.709  1.00 28.22           C  
ATOM   3925  O   GLU A 498      12.566  38.371   6.006  1.00 28.22           O  
ATOM   3926  CG  GLU A 498      13.906  41.036   2.470  1.00 28.22           C  
ATOM   3927  CD  GLU A 498      13.578  42.510   2.291  1.00 28.22           C  
ATOM   3928  OE1 GLU A 498      14.104  43.138   1.344  1.00 28.22           O  
ATOM   3929  OE2 GLU A 498      12.789  43.041   3.105  1.00 28.22           O  
ATOM   3930  N   SER A 499      14.660  38.160   6.202  1.00 27.29           N  
ATOM   3931  CA  SER A 499      15.455  38.136   7.426  1.00 27.29           C  
ATOM   3932  C   SER A 499      14.768  38.912   8.546  1.00 27.29           C  
ATOM   3933  CB  SER A 499      16.847  38.715   7.173  1.00 27.29           C  
ATOM   3934  O   SER A 499      15.055  38.694   9.725  1.00 27.29           O  
ATOM   3935  OG  SER A 499      16.774  40.107   6.914  1.00 27.29           O  
ATOM   3936  N   GLY A 500      13.441  39.431   8.454  1.00 27.06           N  
ATOM   3937  CA  GLY A 500      12.726  40.165   9.486  1.00 27.06           C  
ATOM   3938  C   GLY A 500      11.653  39.340  10.171  1.00 27.06           C  
ATOM   3939  O   GLY A 500      11.399  39.511  11.365  1.00 27.06           O  
ATOM   3940  N   PHE A 501      11.253  38.105   9.737  1.00 28.36           N  
ATOM   3941  CA  PHE A 501      10.219  37.232  10.281  1.00 28.36           C  
ATOM   3942  C   PHE A 501      10.829  36.169  11.186  1.00 28.36           C  
ATOM   3943  CB  PHE A 501       9.427  36.568   9.150  1.00 28.36           C  
ATOM   3944  O   PHE A 501      10.278  35.856  12.243  1.00 28.36           O  
ATOM   3945  CG  PHE A 501       8.121  35.968   9.596  1.00 28.36           C  
ATOM   3946  CD1 PHE A 501       8.035  34.621   9.927  1.00 28.36           C  
ATOM   3947  CD2 PHE A 501       6.977  36.752   9.685  1.00 28.36           C  
ATOM   3948  CE1 PHE A 501       6.827  34.063  10.340  1.00 28.36           C  
ATOM   3949  CE2 PHE A 501       5.767  36.202  10.097  1.00 28.36           C  
ATOM   3950  CZ  PHE A 501       5.694  34.857  10.423  1.00 28.36           C  
ATOM   3951  N   LEU A 502      12.101  35.814  10.981  1.00 29.77           N  
ATOM   3952  CA  LEU A 502      12.830  34.840  11.786  1.00 29.77           C  
ATOM   3953  C   LEU A 502      13.501  35.513  12.978  1.00 29.77           C  
ATOM   3954  CB  LEU A 502      13.878  34.118  10.935  1.00 29.77           C  
ATOM   3955  O   LEU A 502      13.562  34.939  14.068  1.00 29.77           O  
ATOM   3956  CG  LEU A 502      13.560  32.672  10.551  1.00 29.77           C  
ATOM   3957  CD1 LEU A 502      13.780  32.461   9.056  1.00 29.77           C  
ATOM   3958  CD2 LEU A 502      14.411  31.702  11.364  1.00 29.77           C  
ATOM   3959  N   ASP A 503      13.710  36.892  12.919  1.00 27.73           N  
ATOM   3960  CA  ASP A 503      14.234  37.726  13.996  1.00 27.73           C  
ATOM   3961  C   ASP A 503      13.121  38.161  14.946  1.00 27.73           C  
ATOM   3962  CB  ASP A 503      14.948  38.954  13.425  1.00 27.73           C  
ATOM   3963  O   ASP A 503      13.320  38.213  16.162  1.00 27.73           O  
ATOM   3964  CG  ASP A 503      16.374  38.663  12.992  1.00 27.73           C  
ATOM   3965  OD1 ASP A 503      16.923  37.606  13.372  1.00 27.73           O  
ATOM   3966  OD2 ASP A 503      16.955  39.499  12.268  1.00 27.73           O  
ATOM   3967  N   ALA A 504      11.732  38.140  14.551  1.00 27.04           N  
ATOM   3968  CA  ALA A 504      10.527  38.415  15.329  1.00 27.04           C  
ATOM   3969  C   ALA A 504      10.012  37.149  16.009  1.00 27.04           C  
ATOM   3970  CB  ALA A 504       9.443  39.015  14.437  1.00 27.04           C  
ATOM   3971  O   ALA A 504       9.498  37.203  17.129  1.00 27.04           O  
ATOM   3972  N   PHE A 505      10.375  35.922  15.428  1.00 29.68           N  
ATOM   3973  CA  PHE A 505      10.095  34.564  15.879  1.00 29.68           C  
ATOM   3974  C   PHE A 505      11.052  34.154  16.991  1.00 29.68           C  
ATOM   3975  CB  PHE A 505      10.194  33.578  14.711  1.00 29.68           C  
ATOM   3976  O   PHE A 505      10.629  33.602  18.009  1.00 29.68           O  
ATOM   3977  CG  PHE A 505       9.805  32.170  15.071  1.00 29.68           C  
ATOM   3978  CD1 PHE A 505      10.776  31.204  15.307  1.00 29.68           C  
ATOM   3979  CD2 PHE A 505       8.467  31.811  15.173  1.00 29.68           C  
ATOM   3980  CE1 PHE A 505      10.419  29.900  15.641  1.00 29.68           C  
ATOM   3981  CE2 PHE A 505       8.103  30.509  15.506  1.00 29.68           C  
ATOM   3982  CZ  PHE A 505       9.080  29.555  15.738  1.00 29.68           C  
ATOM   3983  N   TYR A 506      12.378  34.640  17.052  1.00 29.14           N  
ATOM   3984  CA  TYR A 506      13.366  34.316  18.075  1.00 29.14           C  
ATOM   3985  C   TYR A 506      13.363  35.360  19.186  1.00 29.14           C  
ATOM   3986  CB  TYR A 506      14.764  34.213  17.459  1.00 29.14           C  
ATOM   3987  O   TYR A 506      13.547  35.027  20.359  1.00 29.14           O  
ATOM   3988  CG  TYR A 506      15.108  32.830  16.961  1.00 29.14           C  
ATOM   3989  CD1 TYR A 506      15.424  31.806  17.851  1.00 29.14           C  
ATOM   3990  CD2 TYR A 506      15.117  32.545  15.600  1.00 29.14           C  
ATOM   3991  CE1 TYR A 506      15.743  30.531  17.397  1.00 29.14           C  
ATOM   3992  CE2 TYR A 506      15.435  31.273  15.134  1.00 29.14           C  
ATOM   3993  OH  TYR A 506      16.060  29.013  15.583  1.00 29.14           O  
ATOM   3994  CZ  TYR A 506      15.745  30.274  16.039  1.00 29.14           C  
ATOM   3995  N   GLU A 507      12.802  36.583  18.886  1.00 26.69           N  
ATOM   3996  CA  GLU A 507      12.581  37.645  19.863  1.00 26.69           C  
ATOM   3997  C   GLU A 507      11.290  37.416  20.644  1.00 26.69           C  
ATOM   3998  CB  GLU A 507      12.543  39.011  19.173  1.00 26.69           C  
ATOM   3999  O   GLU A 507      11.224  37.703  21.841  1.00 26.69           O  
ATOM   4000  CG  GLU A 507      13.773  39.867  19.436  1.00 26.69           C  
ATOM   4001  CD  GLU A 507      13.622  41.300  18.951  1.00 26.69           C  
ATOM   4002  OE1 GLU A 507      14.550  42.113  19.162  1.00 26.69           O  
ATOM   4003  OE2 GLU A 507      12.566  41.613  18.357  1.00 26.69           O  
ATOM   4004  N   GLY A 508      10.250  36.555  20.101  1.00 25.87           N  
ATOM   4005  CA  GLY A 508       9.010  36.146  20.742  1.00 25.87           C  
ATOM   4006  C   GLY A 508       9.167  34.916  21.615  1.00 25.87           C  
ATOM   4007  O   GLY A 508       8.561  34.827  22.685  1.00 25.87           O  
ATOM   4008  N   LEU A 509      10.187  34.050  21.336  1.00 28.54           N  
ATOM   4009  CA  LEU A 509      10.537  32.857  22.101  1.00 28.54           C  
ATOM   4010  C   LEU A 509      11.547  33.189  23.194  1.00 28.54           C  
ATOM   4011  CB  LEU A 509      11.103  31.775  21.178  1.00 28.54           C  
ATOM   4012  O   LEU A 509      11.499  32.616  24.284  1.00 28.54           O  
ATOM   4013  CG  LEU A 509      10.172  30.605  20.855  1.00 28.54           C  
ATOM   4014  CD1 LEU A 509      10.206  30.297  19.362  1.00 28.54           C  
ATOM   4015  CD2 LEU A 509      10.558  29.375  21.669  1.00 28.54           C  
ATOM   4016  N   SER A 510      12.408  34.282  23.024  1.00 24.67           N  
ATOM   4017  CA  SER A 510      13.353  34.810  24.002  1.00 24.67           C  
ATOM   4018  C   SER A 510      12.656  35.716  25.012  1.00 24.67           C  
ATOM   4019  CB  SER A 510      14.475  35.579  23.303  1.00 24.67           C  
ATOM   4020  O   SER A 510      13.017  35.735  26.190  1.00 24.67           O  
ATOM   4021  OG  SER A 510      14.546  36.911  23.782  1.00 24.67           O  
ATOM   4022  N   LEU A 511      11.368  36.307  24.667  1.00 25.00           N  
ATOM   4023  CA  LEU A 511      10.576  37.157  25.550  1.00 25.00           C  
ATOM   4024  C   LEU A 511       9.673  36.317  26.447  1.00 25.00           C  
ATOM   4025  CB  LEU A 511       9.733  38.140  24.734  1.00 25.00           C  
ATOM   4026  O   LEU A 511       9.396  36.697  27.587  1.00 25.00           O  
ATOM   4027  CG  LEU A 511      10.322  39.538  24.538  1.00 25.00           C  
ATOM   4028  CD1 LEU A 511      10.014  40.051  23.136  1.00 25.00           C  
ATOM   4029  CD2 LEU A 511       9.785  40.498  25.594  1.00 25.00           C  
ATOM   4030  N   ARG A 512       9.505  34.915  26.152  1.00 26.74           N  
ATOM   4031  CA  ARG A 512       8.654  34.017  26.926  1.00 26.74           C  
ATOM   4032  C   ARG A 512       9.479  33.188  27.904  1.00 26.74           C  
ATOM   4033  CB  ARG A 512       7.860  33.095  25.997  1.00 26.74           C  
ATOM   4034  O   ARG A 512       9.000  32.834  28.983  1.00 26.74           O  
ATOM   4035  CG  ARG A 512       6.440  33.567  25.728  1.00 26.74           C  
ATOM   4036  CD  ARG A 512       5.653  32.551  24.912  1.00 26.74           C  
ATOM   4037  NE  ARG A 512       4.427  33.129  24.369  1.00 26.74           N  
ATOM   4038  NH1 ARG A 512       3.536  31.112  23.680  1.00 26.74           N  
ATOM   4039  NH2 ARG A 512       2.377  33.059  23.336  1.00 26.74           N  
ATOM   4040  CZ  ARG A 512       3.449  32.432  23.796  1.00 26.74           C  
ATOM   4041  N   THR A 513      10.856  33.204  27.666  1.00 26.14           N  
ATOM   4042  CA  THR A 513      11.787  32.577  28.598  1.00 26.14           C  
ATOM   4043  C   THR A 513      12.334  33.602  29.587  1.00 26.14           C  
ATOM   4044  CB  THR A 513      12.955  31.903  27.854  1.00 26.14           C  
ATOM   4045  O   THR A 513      12.635  33.266  30.735  1.00 26.14           O  
ATOM   4046  CG2 THR A 513      12.511  30.598  27.201  1.00 26.14           C  
ATOM   4047  OG1 THR A 513      13.442  32.790  26.839  1.00 26.14           O  
ATOM   4048  N   SER A 514      12.108  34.955  29.337  1.00 23.88           N  
ATOM   4049  CA  SER A 514      12.547  36.018  30.234  1.00 23.88           C  
ATOM   4050  C   SER A 514      11.407  36.492  31.130  1.00 23.88           C  
ATOM   4051  CB  SER A 514      13.103  37.198  29.436  1.00 23.88           C  
ATOM   4052  O   SER A 514      11.644  37.080  32.187  1.00 23.88           O  
ATOM   4053  OG  SER A 514      12.056  37.922  28.813  1.00 23.88           O  
ATOM   4054  N   VAL A 515      10.082  35.973  30.925  1.00 25.15           N  
ATOM   4055  CA  VAL A 515       8.944  36.367  31.750  1.00 25.15           C  
ATOM   4056  C   VAL A 515       8.666  35.290  32.796  1.00 25.15           C  
ATOM   4057  CB  VAL A 515       7.683  36.618  30.894  1.00 25.15           C  
ATOM   4058  O   VAL A 515       7.934  35.527  33.760  1.00 25.15           O  
ATOM   4059  CG1 VAL A 515       6.485  36.951  31.781  1.00 25.15           C  
ATOM   4060  CG2 VAL A 515       7.935  37.740  29.888  1.00 25.15           C  
ATOM   4061  N   CYS A 516       9.597  34.304  32.966  1.00 25.25           N  
ATOM   4062  CA  CYS A 516       9.490  33.364  34.076  1.00 25.25           C  
ATOM   4063  C   CYS A 516      10.524  33.672  35.153  1.00 25.25           C  
ATOM   4064  CB  CYS A 516       9.667  31.929  33.582  1.00 25.25           C  
ATOM   4065  O   CYS A 516      10.583  32.989  36.176  1.00 25.25           O  
ATOM   4066  SG  CYS A 516       8.165  31.209  32.883  1.00 25.25           S  
ATOM   4067  N   ARG A 517      11.025  34.957  35.202  1.00 24.96           N  
ATOM   4068  CA  ARG A 517      11.937  35.309  36.286  1.00 24.96           C  
ATOM   4069  C   ARG A 517      11.382  36.462  37.116  1.00 24.96           C  
ATOM   4070  CB  ARG A 517      13.315  35.678  35.732  1.00 24.96           C  
ATOM   4071  O   ARG A 517      11.810  36.679  38.251  1.00 24.96           O  
ATOM   4072  CG  ARG A 517      14.279  34.506  35.648  1.00 24.96           C  
ATOM   4073  CD  ARG A 517      15.676  34.953  35.240  1.00 24.96           C  
ATOM   4074  NE  ARG A 517      16.581  33.818  35.084  1.00 24.96           N  
ATOM   4075  NH1 ARG A 517      18.429  35.099  34.553  1.00 24.96           N  
ATOM   4076  NH2 ARG A 517      18.600  32.815  34.645  1.00 24.96           N  
ATOM   4077  CZ  ARG A 517      17.868  33.913  34.761  1.00 24.96           C  
ATOM   4078  N   THR A 518      10.027  36.650  37.089  1.00 22.81           N  
ATOM   4079  CA  THR A 518       9.724  37.620  38.136  1.00 22.81           C  
ATOM   4080  C   THR A 518       8.341  37.363  38.727  1.00 22.81           C  
ATOM   4081  CB  THR A 518       9.796  39.062  37.599  1.00 22.81           C  
ATOM   4082  O   THR A 518       7.402  37.028  38.001  1.00 22.81           O  
ATOM   4083  CG2 THR A 518      11.242  39.495  37.380  1.00 22.81           C  
ATOM   4084  OG1 THR A 518       9.092  39.137  36.353  1.00 22.81           O  
ATOM   4085  N   GLU A 519       8.143  36.580  39.781  1.00 24.80           N  
ATOM   4086  CA  GLU A 519       7.491  36.718  41.080  1.00 24.80           C  
ATOM   4087  C   GLU A 519       6.060  36.189  41.038  1.00 24.80           C  
ATOM   4088  CB  GLU A 519       7.498  38.180  41.532  1.00 24.80           C  
ATOM   4089  O   GLU A 519       5.324  36.447  40.083  1.00 24.80           O  
ATOM   4090  CG  GLU A 519       8.737  38.573  42.322  1.00 24.80           C  
ATOM   4091  CD  GLU A 519       8.690  40.001  42.842  1.00 24.80           C  
ATOM   4092  OE1 GLU A 519       9.645  40.430  43.530  1.00 24.80           O  
ATOM   4093  OE2 GLU A 519       7.689  40.697  42.561  1.00 24.80           O  
ATOM   4094  N   THR A 520       5.724  34.951  41.695  1.00 33.60           N  
ATOM   4095  CA  THR A 520       4.856  34.287  42.661  1.00 33.60           C  
ATOM   4096  C   THR A 520       3.395  34.388  42.232  1.00 33.60           C  
ATOM   4097  CB  THR A 520       5.024  34.888  44.069  1.00 33.60           C  
ATOM   4098  O   THR A 520       2.878  35.488  42.022  1.00 33.60           O  
ATOM   4099  CG2 THR A 520       6.341  34.450  44.700  1.00 33.60           C  
ATOM   4100  OG1 THR A 520       5.002  36.318  43.978  1.00 33.60           O  
ATOM   4101  N   ALA A 521       2.861  33.458  41.297  1.00 22.73           N  
ATOM   4102  CA  ALA A 521       1.445  33.164  41.505  1.00 22.73           C  
ATOM   4103  C   ALA A 521       1.077  31.801  40.925  1.00 22.73           C  
ATOM   4104  CB  ALA A 521       0.578  34.256  40.883  1.00 22.73           C  
ATOM   4105  O   ALA A 521       1.492  31.459  39.816  1.00 22.73           O  
ATOM   4106  N   ASN A 522       1.121  30.712  41.696  1.00 29.73           N  
ATOM   4107  CA  ASN A 522       0.383  29.494  42.012  1.00 29.73           C  
ATOM   4108  C   ASN A 522      -0.585  29.118  40.894  1.00 29.73           C  
ATOM   4109  CB  ASN A 522      -0.368  29.649  43.336  1.00 29.73           C  
ATOM   4110  O   ASN A 522      -1.611  29.775  40.710  1.00 29.73           O  
ATOM   4111  CG  ASN A 522       0.499  29.336  44.540  1.00 29.73           C  
ATOM   4112  ND2 ASN A 522       0.064  29.776  45.714  1.00 29.73           N  
ATOM   4113  OD1 ASN A 522       1.551  28.704  44.415  1.00 29.73           O  
ATOM   4114  N   LEU A 523      -0.156  28.631  39.703  1.00 23.61           N  
ATOM   4115  CA  LEU A 523      -0.906  27.775  38.790  1.00 23.61           C  
ATOM   4116  C   LEU A 523      -0.081  26.559  38.383  1.00 23.61           C  
ATOM   4117  CB  LEU A 523      -1.329  28.560  37.545  1.00 23.61           C  
ATOM   4118  O   LEU A 523       1.086  26.693  38.008  1.00 23.61           O  
ATOM   4119  CG  LEU A 523      -2.700  29.235  37.602  1.00 23.61           C  
ATOM   4120  CD1 LEU A 523      -2.623  30.641  37.016  1.00 23.61           C  
ATOM   4121  CD2 LEU A 523      -3.740  28.398  36.864  1.00 23.61           C  
ATOM   4122  N   GLY A 524       0.028  25.446  39.132  1.00 24.97           N  
ATOM   4123  CA  GLY A 524       0.082  23.993  39.146  1.00 24.97           C  
ATOM   4124  C   GLY A 524       0.572  23.400  37.838  1.00 24.97           C  
ATOM   4125  O   GLY A 524      -0.120  23.471  36.821  1.00 24.97           O  
ATOM   4126  N   THR A 525       1.906  23.451  37.468  1.00 29.04           N  
ATOM   4127  CA  THR A 525       3.111  23.231  36.677  1.00 29.04           C  
ATOM   4128  C   THR A 525       3.430  21.742  36.578  1.00 29.04           C  
ATOM   4129  CB  THR A 525       4.317  23.979  37.276  1.00 29.04           C  
ATOM   4130  O   THR A 525       3.207  20.990  37.528  1.00 29.04           O  
ATOM   4131  CG2 THR A 525       4.229  25.476  37.000  1.00 29.04           C  
ATOM   4132  OG1 THR A 525       4.347  23.766  38.693  1.00 29.04           O  
ATOM   4133  N   PHE A 526       3.318  21.070  35.432  1.00 24.23           N  
ATOM   4134  CA  PHE A 526       4.176  20.061  34.821  1.00 24.23           C  
ATOM   4135  C   PHE A 526       5.566  20.084  35.445  1.00 24.23           C  
ATOM   4136  CB  PHE A 526       4.275  20.283  33.309  1.00 24.23           C  
ATOM   4137  O   PHE A 526       6.134  21.155  35.670  1.00 24.23           O  
ATOM   4138  CG  PHE A 526       3.069  19.807  32.545  1.00 24.23           C  
ATOM   4139  CD1 PHE A 526       2.913  18.462  32.232  1.00 24.23           C  
ATOM   4140  CD2 PHE A 526       2.090  20.705  32.140  1.00 24.23           C  
ATOM   4141  CE1 PHE A 526       1.797  18.019  31.526  1.00 24.23           C  
ATOM   4142  CE2 PHE A 526       0.973  20.270  31.433  1.00 24.23           C  
ATOM   4143  CZ  PHE A 526       0.828  18.927  31.126  1.00 24.23           C  
ATOM   4144  N   THR A 527       5.935  19.066  36.253  1.00 26.63           N  
ATOM   4145  CA  THR A 527       7.214  18.811  36.907  1.00 26.63           C  
ATOM   4146  C   THR A 527       8.323  18.629  35.875  1.00 26.63           C  
ATOM   4147  CB  THR A 527       7.140  17.566  37.811  1.00 26.63           C  
ATOM   4148  O   THR A 527       8.055  18.283  34.723  1.00 26.63           O  
ATOM   4149  CG2 THR A 527       6.153  17.774  38.954  1.00 26.63           C  
ATOM   4150  OG1 THR A 527       6.720  16.440  37.030  1.00 26.63           O  
ATOM   4151  N   CYS A 528       9.377  19.373  35.799  1.00 26.83           N  
ATOM   4152  CA  CYS A 528      10.702  19.373  35.188  1.00 26.83           C  
ATOM   4153  C   CYS A 528      11.123  17.961  34.799  1.00 26.83           C  
ATOM   4154  CB  CYS A 528      11.731  19.978  36.142  1.00 26.83           C  
ATOM   4155  O   CYS A 528      11.740  17.758  33.752  1.00 26.83           O  
ATOM   4156  SG  CYS A 528      12.471  21.511  35.537  1.00 26.83           S  
ATOM   4157  N   THR A 529      10.459  16.888  35.209  1.00 25.93           N  
ATOM   4158  CA  THR A 529      10.709  15.483  34.905  1.00 25.93           C  
ATOM   4159  C   THR A 529       9.874  15.032  33.710  1.00 25.93           C  
ATOM   4160  CB  THR A 529      10.400  14.586  36.118  1.00 25.93           C  
ATOM   4161  O   THR A 529      10.352  14.276  32.862  1.00 25.93           O  
ATOM   4162  CG2 THR A 529      11.541  14.616  37.129  1.00 25.93           C  
ATOM   4163  OG1 THR A 529       9.201  15.046  36.753  1.00 25.93           O  
ATOM   4164  N   GLN A 530       8.734  15.687  33.440  1.00 30.76           N  
ATOM   4165  CA  GLN A 530       7.776  15.402  32.377  1.00 30.76           C  
ATOM   4166  C   GLN A 530       8.172  16.099  31.078  1.00 30.76           C  
ATOM   4167  CB  GLN A 530       6.368  15.830  32.794  1.00 30.76           C  
ATOM   4168  O   GLN A 530       8.029  15.530  29.994  1.00 30.76           O  
ATOM   4169  CG  GLN A 530       5.721  14.903  33.814  1.00 30.76           C  
ATOM   4170  CD  GLN A 530       4.340  15.368  34.236  1.00 30.76           C  
ATOM   4171  NE2 GLN A 530       3.559  14.461  34.812  1.00 30.76           N  
ATOM   4172  OE1 GLN A 530       3.978  16.534  34.047  1.00 30.76           O  
ATOM   4173  N   LEU A 531       8.984  17.115  31.151  1.00 30.81           N  
ATOM   4174  CA  LEU A 531       9.545  17.858  30.028  1.00 30.81           C  
ATOM   4175  C   LEU A 531      10.885  17.268  29.602  1.00 30.81           C  
ATOM   4176  CB  LEU A 531       9.718  19.335  30.395  1.00 30.81           C  
ATOM   4177  O   LEU A 531      11.189  17.205  28.408  1.00 30.81           O  
ATOM   4178  CG  LEU A 531       8.477  20.218  30.253  1.00 30.81           C  
ATOM   4179  CD1 LEU A 531       8.635  21.490  31.080  1.00 30.81           C  
ATOM   4180  CD2 LEU A 531       8.225  20.555  28.788  1.00 30.81           C  
ATOM   4181  N   ASN A 532      11.570  16.536  30.484  1.00 29.31           N  
ATOM   4182  CA  ASN A 532      12.773  15.737  30.278  1.00 29.31           C  
ATOM   4183  C   ASN A 532      12.449  14.392  29.634  1.00 29.31           C  
ATOM   4184  CB  ASN A 532      13.511  15.527  31.602  1.00 29.31           C  
ATOM   4185  O   ASN A 532      13.178  13.929  28.754  1.00 29.31           O  
ATOM   4186  CG  ASN A 532      15.013  15.432  31.425  1.00 29.31           C  
ATOM   4187  ND2 ASN A 532      15.702  14.948  32.451  1.00 29.31           N  
ATOM   4188  OD1 ASN A 532      15.551  15.792  30.374  1.00 29.31           O  
ATOM   4189  N   ASP A 533      11.243  13.886  29.748  1.00 32.17           N  
ATOM   4190  CA  ASP A 533      10.751  12.618  29.218  1.00 32.17           C  
ATOM   4191  C   ASP A 533      10.236  12.782  27.790  1.00 32.17           C  
ATOM   4192  CB  ASP A 533       9.647  12.053  30.114  1.00 32.17           C  
ATOM   4193  O   ASP A 533      10.459  11.917  26.940  1.00 32.17           O  
ATOM   4194  CG  ASP A 533      10.179  11.450  31.402  1.00 32.17           C  
ATOM   4195  OD1 ASP A 533      11.400  11.201  31.501  1.00 32.17           O  
ATOM   4196  OD2 ASP A 533       9.370  11.219  32.327  1.00 32.17           O  
ATOM   4197  N   ILE A 534       9.832  13.988  27.495  1.00 34.00           N  
ATOM   4198  CA  ILE A 534       9.317  14.361  26.182  1.00 34.00           C  
ATOM   4199  C   ILE A 534      10.477  14.724  25.257  1.00 34.00           C  
ATOM   4200  CB  ILE A 534       8.321  15.539  26.279  1.00 34.00           C  
ATOM   4201  O   ILE A 534      10.501  14.318  24.093  1.00 34.00           O  
ATOM   4202  CG1 ILE A 534       7.055  15.106  27.028  1.00 34.00           C  
ATOM   4203  CG2 ILE A 534       7.978  16.073  24.886  1.00 34.00           C  
ATOM   4204  CD1 ILE A 534       6.087  16.245  27.316  1.00 34.00           C  
ATOM   4205  N   ALA A 535      11.518  15.262  25.786  1.00 31.37           N  
ATOM   4206  CA  ALA A 535      12.743  15.627  25.079  1.00 31.37           C  
ATOM   4207  C   ALA A 535      13.632  14.407  24.855  1.00 31.37           C  
ATOM   4208  CB  ALA A 535      13.503  16.701  25.852  1.00 31.37           C  
ATOM   4209  O   ALA A 535      14.207  14.239  23.778  1.00 31.37           O  
ATOM   4210  N   GLN A 536      13.567  13.382  25.721  1.00 30.43           N  
ATOM   4211  CA  GLN A 536      14.265  12.103  25.637  1.00 30.43           C  
ATOM   4212  C   GLN A 536      13.541  11.143  24.698  1.00 30.43           C  
ATOM   4213  CB  GLN A 536      14.406  11.475  27.024  1.00 30.43           C  
ATOM   4214  O   GLN A 536      14.179  10.398  23.951  1.00 30.43           O  
ATOM   4215  CG  GLN A 536      15.707  11.832  27.732  1.00 30.43           C  
ATOM   4216  CD  GLN A 536      15.834  11.175  29.093  1.00 30.43           C  
ATOM   4217  NE2 GLN A 536      16.931  11.455  29.787  1.00 30.43           N  
ATOM   4218  OE1 GLN A 536      14.952  10.421  29.518  1.00 30.43           O  
ATOM   4219  N   TYR A 537      12.236  11.310  24.573  1.00 31.62           N  
ATOM   4220  CA  TYR A 537      11.350  10.550  23.699  1.00 31.62           C  
ATOM   4221  C   TYR A 537      11.446  11.045  22.261  1.00 31.62           C  
ATOM   4222  CB  TYR A 537       9.902  10.643  24.188  1.00 31.62           C  
ATOM   4223  O   TYR A 537      11.526  10.245  21.326  1.00 31.62           O  
ATOM   4224  CG  TYR A 537       8.971   9.659  23.523  1.00 31.62           C  
ATOM   4225  CD1 TYR A 537       8.147  10.051  22.470  1.00 31.62           C  
ATOM   4226  CD2 TYR A 537       8.913   8.335  23.945  1.00 31.62           C  
ATOM   4227  CE1 TYR A 537       7.287   9.148  21.855  1.00 31.62           C  
ATOM   4228  CE2 TYR A 537       8.057   7.423  23.338  1.00 31.62           C  
ATOM   4229  OH  TYR A 537       6.399   6.939  21.690  1.00 31.62           O  
ATOM   4230  CZ  TYR A 537       7.249   7.838  22.295  1.00 31.62           C  
ATOM   4231  N   LEU A 538      11.742  12.300  22.046  1.00 32.33           N  
ATOM   4232  CA  LEU A 538      11.914  12.937  20.744  1.00 32.33           C  
ATOM   4233  C   LEU A 538      13.337  12.748  20.230  1.00 32.33           C  
ATOM   4234  CB  LEU A 538      11.584  14.429  20.831  1.00 32.33           C  
ATOM   4235  O   LEU A 538      13.546  12.538  19.033  1.00 32.33           O  
ATOM   4236  CG  LEU A 538      10.103  14.791  20.950  1.00 32.33           C  
ATOM   4237  CD1 LEU A 538       9.943  16.274  21.265  1.00 32.33           C  
ATOM   4238  CD2 LEU A 538       9.359  14.428  19.669  1.00 32.33           C  
ATOM   4239  N   TYR A 539      14.346  12.528  21.103  1.00 30.02           N  
ATOM   4240  CA  TYR A 539      15.735  12.154  20.863  1.00 30.02           C  
ATOM   4241  C   TYR A 539      15.848  10.675  20.512  1.00 30.02           C  
ATOM   4242  CB  TYR A 539      16.595  12.466  22.092  1.00 30.02           C  
ATOM   4243  O   TYR A 539      16.566  10.306  19.579  1.00 30.02           O  
ATOM   4244  CG  TYR A 539      18.052  12.108  21.919  1.00 30.02           C  
ATOM   4245  CD1 TYR A 539      18.562  10.916  22.427  1.00 30.02           C  
ATOM   4246  CD2 TYR A 539      18.921  12.962  21.248  1.00 30.02           C  
ATOM   4247  CE1 TYR A 539      19.904  10.584  22.273  1.00 30.02           C  
ATOM   4248  CE2 TYR A 539      20.264  12.640  21.087  1.00 30.02           C  
ATOM   4249  OH  TYR A 539      22.075  11.126  21.446  1.00 30.02           O  
ATOM   4250  CZ  TYR A 539      20.745  11.450  21.602  1.00 30.02           C  
ATOM   4251  N   TRP A 540      15.021   9.771  21.077  1.00 29.35           N  
ATOM   4252  CA  TRP A 540      14.974   8.337  20.811  1.00 29.35           C  
ATOM   4253  C   TRP A 540      14.287   8.051  19.480  1.00 29.35           C  
ATOM   4254  CB  TRP A 540      14.248   7.603  21.942  1.00 29.35           C  
ATOM   4255  O   TRP A 540      14.748   7.211  18.704  1.00 29.35           O  
ATOM   4256  CG  TRP A 540      14.551   6.136  22.009  1.00 29.35           C  
ATOM   4257  CD1 TRP A 540      15.711   5.553  22.437  1.00 29.35           C  
ATOM   4258  CD2 TRP A 540      13.679   5.066  21.633  1.00 29.35           C  
ATOM   4259  CE2 TRP A 540      14.377   3.859  21.859  1.00 29.35           C  
ATOM   4260  CE3 TRP A 540      12.373   5.011  21.126  1.00 29.35           C  
ATOM   4261  NE1 TRP A 540      15.613   4.184  22.349  1.00 29.35           N  
ATOM   4262  CH2 TRP A 540      12.533   2.583  21.100  1.00 29.35           C  
ATOM   4263  CZ2 TRP A 540      13.811   2.609  21.595  1.00 29.35           C  
ATOM   4264  CZ3 TRP A 540      11.813   3.766  20.864  1.00 29.35           C  
ATOM   4265  N   LEU A 541      13.385   8.895  19.022  1.00 30.31           N  
ATOM   4266  CA  LEU A 541      12.598   8.782  17.799  1.00 30.31           C  
ATOM   4267  C   LEU A 541      13.394   9.269  16.593  1.00 30.31           C  
ATOM   4268  CB  LEU A 541      11.298   9.581  17.924  1.00 30.31           C  
ATOM   4269  O   LEU A 541      13.363   8.645  15.530  1.00 30.31           O  
ATOM   4270  CG  LEU A 541       9.999   8.776  17.855  1.00 30.31           C  
ATOM   4271  CD1 LEU A 541       9.090   9.135  19.026  1.00 30.31           C  
ATOM   4272  CD2 LEU A 541       9.289   9.019  16.527  1.00 30.31           C  
ATOM   4273  N   PHE A 542      14.414  10.139  16.854  1.00 30.55           N  
ATOM   4274  CA  PHE A 542      15.236  10.724  15.800  1.00 30.55           C  
ATOM   4275  C   PHE A 542      16.533   9.942  15.629  1.00 30.55           C  
ATOM   4276  CB  PHE A 542      15.545  12.192  16.110  1.00 30.55           C  
ATOM   4277  O   PHE A 542      17.011   9.762  14.507  1.00 30.55           O  
ATOM   4278  CG  PHE A 542      14.541  13.157  15.540  1.00 30.55           C  
ATOM   4279  CD1 PHE A 542      14.530  13.449  14.182  1.00 30.55           C  
ATOM   4280  CD2 PHE A 542      13.607  13.773  16.363  1.00 30.55           C  
ATOM   4281  CE1 PHE A 542      13.602  14.342  13.651  1.00 30.55           C  
ATOM   4282  CE2 PHE A 542      12.677  14.666  15.840  1.00 30.55           C  
ATOM   4283  CZ  PHE A 542      12.676  14.950  14.484  1.00 30.55           C  
ATOM   4284  N   SER A 543      16.935   9.186  16.629  1.00 27.65           N  
ATOM   4285  CA  SER A 543      18.114   8.326  16.651  1.00 27.65           C  
ATOM   4286  C   SER A 543      17.795   6.936  16.111  1.00 27.65           C  
ATOM   4287  CB  SER A 543      18.670   8.214  18.071  1.00 27.65           C  
ATOM   4288  O   SER A 543      18.606   6.340  15.398  1.00 27.65           O  
ATOM   4289  OG  SER A 543      17.752   8.741  19.014  1.00 27.65           O  
ATOM   4290  N   ALA A 544      16.522   6.455  16.163  1.00 26.63           N  
ATOM   4291  CA  ALA A 544      16.005   5.170  15.701  1.00 26.63           C  
ATOM   4292  C   ALA A 544      15.693   5.209  14.207  1.00 26.63           C  
ATOM   4293  CB  ALA A 544      14.758   4.782  16.492  1.00 26.63           C  
ATOM   4294  O   ALA A 544      15.937   4.235  13.490  1.00 26.63           O  
ATOM   4295  N   GLU A 545      15.478   6.398  13.618  1.00 30.39           N  
ATOM   4296  CA  GLU A 545      15.209   6.672  12.209  1.00 30.39           C  
ATOM   4297  C   GLU A 545      16.505   6.873  11.429  1.00 30.39           C  
ATOM   4298  CB  GLU A 545      14.311   7.904  12.063  1.00 30.39           C  
ATOM   4299  O   GLU A 545      16.618   6.436  10.281  1.00 30.39           O  
ATOM   4300  CG  GLU A 545      12.915   7.589  11.546  1.00 30.39           C  
ATOM   4301  CD  GLU A 545      12.090   8.832  11.250  1.00 30.39           C  
ATOM   4302  OE1 GLU A 545      10.966   8.701  10.715  1.00 30.39           O  
ATOM   4303  OE2 GLU A 545      12.573   9.945  11.556  1.00 30.39           O  
ATOM   4304  N   TRP A 546      17.609   7.153  12.149  1.00 29.55           N  
ATOM   4305  CA  TRP A 546      18.928   7.349  11.557  1.00 29.55           C  
ATOM   4306  C   TRP A 546      19.713   6.042  11.531  1.00 29.55           C  
ATOM   4307  CB  TRP A 546      19.712   8.414  12.329  1.00 29.55           C  
ATOM   4308  O   TRP A 546      20.402   5.743  10.552  1.00 29.55           O  
ATOM   4309  CG  TRP A 546      20.931   8.912  11.613  1.00 29.55           C  
ATOM   4310  CD1 TRP A 546      22.224   8.514  11.813  1.00 29.55           C  
ATOM   4311  CD2 TRP A 546      20.971   9.905  10.584  1.00 29.55           C  
ATOM   4312  CE2 TRP A 546      22.323  10.059  10.205  1.00 29.55           C  
ATOM   4313  CE3 TRP A 546      19.994  10.679   9.944  1.00 29.55           C  
ATOM   4314  NE1 TRP A 546      23.066   9.201  10.969  1.00 29.55           N  
ATOM   4315  CH2 TRP A 546      21.746  11.704   8.603  1.00 29.55           C  
ATOM   4316  CZ2 TRP A 546      22.722  10.959   9.213  1.00 29.55           C  
ATOM   4317  CZ3 TRP A 546      20.393  11.573   8.957  1.00 29.55           C  
ATOM   4318  N   GLU A 547      19.522   5.075  12.459  1.00 27.46           N  
ATOM   4319  CA  GLU A 547      20.157   3.762  12.527  1.00 27.46           C  
ATOM   4320  C   GLU A 547      19.506   2.783  11.554  1.00 27.46           C  
ATOM   4321  CB  GLU A 547      20.095   3.208  13.952  1.00 27.46           C  
ATOM   4322  O   GLU A 547      20.190   1.957  10.945  1.00 27.46           O  
ATOM   4323  CG  GLU A 547      21.330   3.515  14.786  1.00 27.46           C  
ATOM   4324  CD  GLU A 547      21.261   2.945  16.194  1.00 27.46           C  
ATOM   4325  OE1 GLU A 547      22.211   3.155  16.981  1.00 27.46           O  
ATOM   4326  OE2 GLU A 547      20.248   2.283  16.512  1.00 27.46           O  
ATOM   4327  N   SER A 548      18.221   3.096  11.130  1.00 29.60           N  
ATOM   4328  CA  SER A 548      17.443   2.356  10.142  1.00 29.60           C  
ATOM   4329  C   SER A 548      17.770   2.814   8.725  1.00 29.60           C  
ATOM   4330  CB  SER A 548      15.945   2.520  10.407  1.00 29.60           C  
ATOM   4331  O   SER A 548      17.866   1.994   7.809  1.00 29.60           O  
ATOM   4332  OG  SER A 548      15.202   2.345   9.213  1.00 29.60           O  
ATOM   4333  N   LEU A 549      18.368   4.089   8.563  1.00 29.96           N  
ATOM   4334  CA  LEU A 549      18.777   4.696   7.301  1.00 29.96           C  
ATOM   4335  C   LEU A 549      20.252   4.425   7.020  1.00 29.96           C  
ATOM   4336  CB  LEU A 549      18.519   6.205   7.322  1.00 29.96           C  
ATOM   4337  O   LEU A 549      20.642   4.225   5.867  1.00 29.96           O  
ATOM   4338  CG  LEU A 549      17.286   6.692   6.560  1.00 29.96           C  
ATOM   4339  CD1 LEU A 549      16.612   7.833   7.315  1.00 29.96           C  
ATOM   4340  CD2 LEU A 549      17.666   7.129   5.149  1.00 29.96           C  
ATOM   4341  N   ALA A 550      21.098   4.150   8.025  1.00 27.31           N  
ATOM   4342  CA  ALA A 550      22.521   3.826   7.961  1.00 27.31           C  
ATOM   4343  C   ALA A 550      22.734   2.332   7.739  1.00 27.31           C  
ATOM   4344  CB  ALA A 550      23.227   4.278   9.237  1.00 27.31           C  
ATOM   4345  O   ALA A 550      23.661   1.929   7.031  1.00 27.31           O  
ATOM   4346  N   SER A 551      21.732   1.410   8.052  1.00 28.73           N  
ATOM   4347  CA  SER A 551      21.786  -0.034   7.845  1.00 28.73           C  
ATOM   4348  C   SER A 551      21.219  -0.419   6.483  1.00 28.73           C  
ATOM   4349  CB  SER A 551      21.020  -0.763   8.950  1.00 28.73           C  
ATOM   4350  O   SER A 551      21.653  -1.402   5.880  1.00 28.73           O  
ATOM   4351  OG  SER A 551      19.622  -0.668   8.740  1.00 28.73           O  
ATOM   4352  N   ARG A 552      20.548   0.608   5.726  1.00 29.05           N  
ATOM   4353  CA  ARG A 552      19.922   0.391   4.426  1.00 29.05           C  
ATOM   4354  C   ARG A 552      20.772   0.979   3.304  1.00 29.05           C  
ATOM   4355  CB  ARG A 552      18.520   1.001   4.395  1.00 29.05           C  
ATOM   4356  O   ARG A 552      20.676   0.548   2.154  1.00 29.05           O  
ATOM   4357  CG  ARG A 552      17.445   0.105   4.990  1.00 29.05           C  
ATOM   4358  CD  ARG A 552      16.061   0.727   4.867  1.00 29.05           C  
ATOM   4359  NE  ARG A 552      15.095   0.069   5.742  1.00 29.05           N  
ATOM   4360  NH1 ARG A 552      13.242   1.073   4.795  1.00 29.05           N  
ATOM   4361  NH2 ARG A 552      12.990  -0.402   6.532  1.00 29.05           N  
ATOM   4362  CZ  ARG A 552      13.778   0.248   5.687  1.00 29.05           C  
ATOM   4363  N   ARG A 553      22.082   1.422   3.567  1.00 29.66           N  
ATOM   4364  CA  ARG A 553      22.911   2.047   2.542  1.00 29.66           C  
ATOM   4365  C   ARG A 553      24.314   1.450   2.533  1.00 29.66           C  
ATOM   4366  CB  ARG A 553      22.988   3.560   2.759  1.00 29.66           C  
ATOM   4367  O   ARG A 553      25.279   2.123   2.165  1.00 29.66           O  
ATOM   4368  CG  ARG A 553      22.049   4.359   1.869  1.00 29.66           C  
ATOM   4369  CD  ARG A 553      22.295   5.856   1.990  1.00 29.66           C  
ATOM   4370  NE  ARG A 553      21.236   6.630   1.347  1.00 29.66           N  
ATOM   4371  NH1 ARG A 553      22.110   8.690   1.920  1.00 29.66           N  
ATOM   4372  NH2 ARG A 553      20.165   8.560   0.715  1.00 29.66           N  
ATOM   4373  CZ  ARG A 553      21.173   7.958   1.329  1.00 29.66           C  
ATOM   4374  N   LYS A 554      24.546   0.215   2.920  1.00 27.85           N  
ATOM   4375  CA  LYS A 554      25.815  -0.458   2.658  1.00 27.85           C  
ATOM   4376  C   LYS A 554      25.866  -0.999   1.232  1.00 27.85           C  
ATOM   4377  CB  LYS A 554      26.037  -1.594   3.657  1.00 27.85           C  
ATOM   4378  O   LYS A 554      26.929  -1.397   0.751  1.00 27.85           O  
ATOM   4379  CG  LYS A 554      26.761  -1.170   4.926  1.00 27.85           C  
ATOM   4380  CD  LYS A 554      27.037  -2.359   5.837  1.00 27.85           C  
ATOM   4381  CE  LYS A 554      27.691  -1.925   7.142  1.00 27.85           C  
ATOM   4382  NZ  LYS A 554      27.980  -3.090   8.031  1.00 27.85           N  
ATOM   4383  N   SER A 555      25.103  -0.386   0.221  1.00 27.73           N  
ATOM   4384  CA  SER A 555      25.359  -0.805  -1.153  1.00 27.73           C  
ATOM   4385  C   SER A 555      25.384   0.390  -2.100  1.00 27.73           C  
ATOM   4386  CB  SER A 555      24.301  -1.809  -1.613  1.00 27.73           C  
ATOM   4387  O   SER A 555      25.703   0.245  -3.282  1.00 27.73           O  
ATOM   4388  OG  SER A 555      23.140  -1.141  -2.074  1.00 27.73           O  
ATOM   4389  N   SER A 556      25.902   1.593  -1.771  1.00 26.86           N  
ATOM   4390  CA  SER A 556      26.175   2.507  -2.875  1.00 26.86           C  
ATOM   4391  C   SER A 556      27.346   3.430  -2.552  1.00 26.86           C  
ATOM   4392  CB  SER A 556      24.935   3.339  -3.203  1.00 26.86           C  
ATOM   4393  O   SER A 556      27.491   3.882  -1.415  1.00 26.86           O  
ATOM   4394  OG  SER A 556      24.625   4.221  -2.138  1.00 26.86           O  
ATOM   4395  N   LYS A 557      28.566   3.127  -2.835  1.00 28.31           N  
ATOM   4396  CA  LYS A 557      29.769   3.840  -3.254  1.00 28.31           C  
ATOM   4397  C   LYS A 557      29.457   5.297  -3.585  1.00 28.31           C  
ATOM   4398  CB  LYS A 557      30.407   3.153  -4.462  1.00 28.31           C  
ATOM   4399  O   LYS A 557      28.593   5.578  -4.417  1.00 28.31           O  
ATOM   4400  CG  LYS A 557      31.229   1.921  -4.111  1.00 28.31           C  
ATOM   4401  CD  LYS A 557      31.991   1.395  -5.320  1.00 28.31           C  
ATOM   4402  CE  LYS A 557      32.781   0.138  -4.980  1.00 28.31           C  
ATOM   4403  NZ  LYS A 557      33.520  -0.389  -6.166  1.00 28.31           N  
ATOM   4404  N   GLY A 558      29.550   6.309  -2.491  1.00 26.75           N  
ATOM   4405  CA  GLY A 558      30.055   7.651  -2.731  1.00 26.75           C  
ATOM   4406  C   GLY A 558      30.264   8.447  -1.457  1.00 26.75           C  
ATOM   4407  O   GLY A 558      29.515   8.288  -0.490  1.00 26.75           O  
ATOM   4408  N   PRO A 559      31.488   9.147  -1.103  1.00 26.26           N  
ATOM   4409  CA  PRO A 559      31.994   9.917   0.036  1.00 26.26           C  
ATOM   4410  C   PRO A 559      31.522  11.369   0.023  1.00 26.26           C  
ATOM   4411  CB  PRO A 559      33.513   9.835  -0.129  1.00 26.26           C  
ATOM   4412  O   PRO A 559      31.719  12.095   1.001  1.00 26.26           O  
ATOM   4413  CG  PRO A 559      33.733   9.740  -1.604  1.00 26.26           C  
ATOM   4414  CD  PRO A 559      32.395   9.648  -2.280  1.00 26.26           C  
ATOM   4415  N   PHE A 560      30.227  11.797  -0.178  1.00 25.74           N  
ATOM   4416  CA  PHE A 560      29.973  13.233  -0.159  1.00 25.74           C  
ATOM   4417  C   PHE A 560      28.667  13.542   0.565  1.00 25.74           C  
ATOM   4418  CB  PHE A 560      29.927  13.791  -1.585  1.00 25.74           C  
ATOM   4419  O   PHE A 560      28.458  14.666   1.026  1.00 25.74           O  
ATOM   4420  CG  PHE A 560      31.010  14.794  -1.879  1.00 25.74           C  
ATOM   4421  CD1 PHE A 560      30.815  16.145  -1.619  1.00 25.74           C  
ATOM   4422  CD2 PHE A 560      32.224  14.385  -2.415  1.00 25.74           C  
ATOM   4423  CE1 PHE A 560      31.816  17.075  -1.890  1.00 25.74           C  
ATOM   4424  CE2 PHE A 560      33.229  15.308  -2.689  1.00 25.74           C  
ATOM   4425  CZ  PHE A 560      33.023  16.653  -2.427  1.00 25.74           C  
ATOM   4426  N   VAL A 561      28.169  12.655   1.486  1.00 27.08           N  
ATOM   4427  CA  VAL A 561      26.993  13.072   2.242  1.00 27.08           C  
ATOM   4428  C   VAL A 561      27.156  12.682   3.710  1.00 27.08           C  
ATOM   4429  CB  VAL A 561      25.699  12.452   1.667  1.00 27.08           C  
ATOM   4430  O   VAL A 561      26.408  13.152   4.570  1.00 27.08           O  
ATOM   4431  CG1 VAL A 561      24.485  12.876   2.492  1.00 27.08           C  
ATOM   4432  CG2 VAL A 561      25.522  12.852   0.204  1.00 27.08           C  
ATOM   4433  N   THR A 562      28.373  12.434   4.233  1.00 26.16           N  
ATOM   4434  CA  THR A 562      28.626  12.099   5.630  1.00 26.16           C  
ATOM   4435  C   THR A 562      29.331  13.248   6.343  1.00 26.16           C  
ATOM   4436  CB  THR A 562      29.472  10.818   5.752  1.00 26.16           C  
ATOM   4437  O   THR A 562      29.148  13.446   7.546  1.00 26.16           O  
ATOM   4438  CG2 THR A 562      28.604   9.571   5.625  1.00 26.16           C  
ATOM   4439  OG1 THR A 562      30.462  10.805   4.716  1.00 26.16           O  
ATOM   4440  N   ARG A 563      29.503  14.492   5.730  1.00 25.38           N  
ATOM   4441  CA  ARG A 563      30.233  15.579   6.374  1.00 25.38           C  
ATOM   4442  C   ARG A 563      29.313  16.761   6.663  1.00 25.38           C  
ATOM   4443  CB  ARG A 563      31.407  16.030   5.502  1.00 25.38           C  
ATOM   4444  O   ARG A 563      29.427  17.400   7.711  1.00 25.38           O  
ATOM   4445  CG  ARG A 563      32.670  16.349   6.287  1.00 25.38           C  
ATOM   4446  CD  ARG A 563      33.809  16.779   5.372  1.00 25.38           C  
ATOM   4447  NE  ARG A 563      35.026  17.065   6.126  1.00 25.38           N  
ATOM   4448  NH1 ARG A 563      36.357  17.362   4.261  1.00 25.38           N  
ATOM   4449  NH2 ARG A 563      37.252  17.582   6.360  1.00 25.38           N  
ATOM   4450  CZ  ARG A 563      36.209  17.336   5.580  1.00 25.38           C  
ATOM   4451  N   THR A 564      28.060  16.868   6.118  1.00 26.88           N  
ATOM   4452  CA  THR A 564      27.147  17.995   6.274  1.00 26.88           C  
ATOM   4453  C   THR A 564      26.067  17.677   7.304  1.00 26.88           C  
ATOM   4454  CB  THR A 564      26.488  18.369   4.934  1.00 26.88           C  
ATOM   4455  O   THR A 564      25.658  18.551   8.072  1.00 26.88           O  
ATOM   4456  CG2 THR A 564      26.793  19.815   4.556  1.00 26.88           C  
ATOM   4457  OG1 THR A 564      26.984  17.504   3.905  1.00 26.88           O  
ATOM   4458  N   ALA A 565      25.971  16.409   7.743  1.00 25.44           N  
ATOM   4459  CA  ALA A 565      24.973  15.971   8.715  1.00 25.44           C  
ATOM   4460  C   ALA A 565      25.594  15.790  10.097  1.00 25.44           C  
ATOM   4461  CB  ALA A 565      24.317  14.671   8.255  1.00 25.44           C  
ATOM   4462  O   ALA A 565      24.959  16.082  11.113  1.00 25.44           O  
ATOM   4463  N   ARG A 566      26.995  15.812  10.193  1.00 24.81           N  
ATOM   4464  CA  ARG A 566      27.771  15.776  11.428  1.00 24.81           C  
ATOM   4465  C   ARG A 566      28.040  17.185  11.946  1.00 24.81           C  
ATOM   4466  CB  ARG A 566      29.093  15.036  11.211  1.00 24.81           C  
ATOM   4467  O   ARG A 566      28.000  17.425  13.155  1.00 24.81           O  
ATOM   4468  CG  ARG A 566      29.393  13.988  12.270  1.00 24.81           C  
ATOM   4469  CD  ARG A 566      30.714  13.279  12.005  1.00 24.81           C  
ATOM   4470  NE  ARG A 566      30.983  12.248  13.003  1.00 24.81           N  
ATOM   4471  NH1 ARG A 566      32.975  11.561  12.058  1.00 24.81           N  
ATOM   4472  NH2 ARG A 566      32.196  10.551  13.962  1.00 24.81           N  
ATOM   4473  CZ  ARG A 566      32.051  11.456  13.006  1.00 24.81           C  
ATOM   4474  N   GLU A 567      27.809  18.274  11.144  1.00 26.32           N  
ATOM   4475  CA  GLU A 567      28.040  19.678  11.470  1.00 26.32           C  
ATOM   4476  C   GLU A 567      26.748  20.364  11.903  1.00 26.32           C  
ATOM   4477  CB  GLU A 567      28.652  20.413  10.275  1.00 26.32           C  
ATOM   4478  O   GLU A 567      26.764  21.232  12.778  1.00 26.32           O  
ATOM   4479  CG  GLU A 567      30.161  20.253  10.161  1.00 26.32           C  
ATOM   4480  CD  GLU A 567      30.757  21.005   8.981  1.00 26.32           C  
ATOM   4481  OE1 GLU A 567      31.995  20.966   8.800  1.00 26.32           O  
ATOM   4482  OE2 GLU A 567      29.980  21.638   8.233  1.00 26.32           O  
ATOM   4483  N   PHE A 568      25.538  19.628  11.689  1.00 25.43           N  
ATOM   4484  CA  PHE A 568      24.225  20.188  11.986  1.00 25.43           C  
ATOM   4485  C   PHE A 568      23.681  19.627  13.294  1.00 25.43           C  
ATOM   4486  CB  PHE A 568      23.245  19.902  10.844  1.00 25.43           C  
ATOM   4487  O   PHE A 568      23.029  20.341  14.059  1.00 25.43           O  
ATOM   4488  CG  PHE A 568      22.681  21.141  10.203  1.00 25.43           C  
ATOM   4489  CD1 PHE A 568      21.553  21.759  10.727  1.00 25.43           C  
ATOM   4490  CD2 PHE A 568      23.280  21.688   9.076  1.00 25.43           C  
ATOM   4491  CE1 PHE A 568      21.028  22.906  10.136  1.00 25.43           C  
ATOM   4492  CE2 PHE A 568      22.762  22.834   8.479  1.00 25.43           C  
ATOM   4493  CZ  PHE A 568      21.635  23.441   9.010  1.00 25.43           C  
ATOM   4494  N   LEU A 569      24.219  18.494  13.806  1.00 25.34           N  
ATOM   4495  CA  LEU A 569      23.878  17.830  15.060  1.00 25.34           C  
ATOM   4496  C   LEU A 569      24.790  18.300  16.188  1.00 25.34           C  
ATOM   4497  CB  LEU A 569      23.977  16.310  14.907  1.00 25.34           C  
ATOM   4498  O   LEU A 569      24.353  18.423  17.335  1.00 25.34           O  
ATOM   4499  CG  LEU A 569      22.655  15.557  14.753  1.00 25.34           C  
ATOM   4500  CD1 LEU A 569      22.813  14.405  13.766  1.00 25.34           C  
ATOM   4501  CD2 LEU A 569      22.170  15.047  16.105  1.00 25.34           C  
ATOM   4502  N   ILE A 570      25.917  19.096  15.884  1.00 26.28           N  
ATOM   4503  CA  ILE A 570      26.868  19.621  16.858  1.00 26.28           C  
ATOM   4504  C   ILE A 570      26.499  21.059  17.216  1.00 26.28           C  
ATOM   4505  CB  ILE A 570      28.317  19.557  16.325  1.00 26.28           C  
ATOM   4506  O   ILE A 570      26.607  21.464  18.376  1.00 26.28           O  
ATOM   4507  CG1 ILE A 570      28.749  18.099  16.129  1.00 26.28           C  
ATOM   4508  CG2 ILE A 570      29.273  20.290  17.270  1.00 26.28           C  
ATOM   4509  CD1 ILE A 570      30.106  17.941  15.456  1.00 26.28           C  
ATOM   4510  N   THR A 571      25.450  21.718  16.562  1.00 26.61           N  
ATOM   4511  CA  THR A 571      25.014  23.077  16.861  1.00 26.61           C  
ATOM   4512  C   THR A 571      23.710  23.065  17.652  1.00 26.61           C  
ATOM   4513  CB  THR A 571      24.829  23.900  15.572  1.00 26.61           C  
ATOM   4514  O   THR A 571      23.502  23.905  18.530  1.00 26.61           O  
ATOM   4515  CG2 THR A 571      26.168  24.404  15.044  1.00 26.61           C  
ATOM   4516  OG1 THR A 571      24.211  23.080  14.573  1.00 26.61           O  
ATOM   4517  N   GLY A 572      22.974  21.916  17.698  1.00 26.76           N  
ATOM   4518  CA  GLY A 572      21.717  21.766  18.413  1.00 26.76           C  
ATOM   4519  C   GLY A 572      21.868  21.050  19.742  1.00 26.76           C  
ATOM   4520  O   GLY A 572      21.135  21.334  20.692  1.00 26.76           O  
ATOM   4521  N   TYR A 573      23.033  20.443  20.079  1.00 24.53           N  
ATOM   4522  CA  TYR A 573      23.358  19.795  21.345  1.00 24.53           C  
ATOM   4523  C   TYR A 573      24.138  20.737  22.255  1.00 24.53           C  
ATOM   4524  CB  TYR A 573      24.166  18.517  21.102  1.00 24.53           C  
ATOM   4525  O   TYR A 573      24.031  20.655  23.481  1.00 24.53           O  
ATOM   4526  CG  TYR A 573      23.628  17.311  21.834  1.00 24.53           C  
ATOM   4527  CD1 TYR A 573      24.096  16.977  23.103  1.00 24.53           C  
ATOM   4528  CD2 TYR A 573      22.653  16.504  21.259  1.00 24.53           C  
ATOM   4529  CE1 TYR A 573      23.605  15.865  23.781  1.00 24.53           C  
ATOM   4530  CE2 TYR A 573      22.155  15.390  21.927  1.00 24.53           C  
ATOM   4531  OH  TYR A 573      22.146  13.979  23.852  1.00 24.53           O  
ATOM   4532  CZ  TYR A 573      22.636  15.080  23.186  1.00 24.53           C  
ATOM   4533  N   ALA A 574      24.627  21.923  21.882  1.00 25.48           N  
ATOM   4534  CA  ALA A 574      25.430  22.836  22.691  1.00 25.48           C  
ATOM   4535  C   ALA A 574      24.549  23.863  23.396  1.00 25.48           C  
ATOM   4536  CB  ALA A 574      26.473  23.538  21.826  1.00 25.48           C  
ATOM   4537  O   ALA A 574      24.830  24.257  24.531  1.00 25.48           O  
ATOM   4538  N   ASP A 575      23.170  23.858  23.084  1.00 28.02           N  
ATOM   4539  CA  ASP A 575      22.359  24.923  23.665  1.00 28.02           C  
ATOM   4540  C   ASP A 575      21.375  24.366  24.692  1.00 28.02           C  
ATOM   4541  CB  ASP A 575      21.605  25.681  22.571  1.00 28.02           C  
ATOM   4542  O   ASP A 575      21.077  25.021  25.693  1.00 28.02           O  
ATOM   4543  CG  ASP A 575      22.388  26.857  22.016  1.00 28.02           C  
ATOM   4544  OD1 ASP A 575      23.390  27.271  22.639  1.00 28.02           O  
ATOM   4545  OD2 ASP A 575      21.999  27.377  20.948  1.00 28.02           O  
ATOM   4546  N   THR A 576      21.216  22.964  24.805  1.00 27.17           N  
ATOM   4547  CA  THR A 576      20.343  22.282  25.754  1.00 27.17           C  
ATOM   4548  C   THR A 576      21.154  21.676  26.895  1.00 27.17           C  
ATOM   4549  CB  THR A 576      19.519  21.180  25.063  1.00 27.17           C  
ATOM   4550  O   THR A 576      20.702  21.655  28.042  1.00 27.17           O  
ATOM   4551  CG2 THR A 576      18.204  21.733  24.522  1.00 27.17           C  
ATOM   4552  OG1 THR A 576      20.278  20.635  23.977  1.00 27.17           O  
ATOM   4553  N   SER A 577      22.549  21.600  26.756  1.00 26.51           N  
ATOM   4554  CA  SER A 577      23.448  21.078  27.781  1.00 26.51           C  
ATOM   4555  C   SER A 577      24.007  22.200  28.649  1.00 26.51           C  
ATOM   4556  CB  SER A 577      24.597  20.299  27.139  1.00 26.51           C  
ATOM   4557  O   SER A 577      24.344  21.981  29.815  1.00 26.51           O  
ATOM   4558  OG  SER A 577      25.409  21.154  26.354  1.00 26.51           O  
ATOM   4559  N   LEU A 578      23.807  23.551  28.309  1.00 26.86           N  
ATOM   4560  CA  LEU A 578      24.212  24.729  29.069  1.00 26.86           C  
ATOM   4561  C   LEU A 578      23.116  25.154  30.040  1.00 26.86           C  
ATOM   4562  CB  LEU A 578      24.551  25.886  28.125  1.00 26.86           C  
ATOM   4563  O   LEU A 578      23.405  25.608  31.150  1.00 26.86           O  
ATOM   4564  CG  LEU A 578      25.713  26.787  28.546  1.00 26.86           C  
ATOM   4565  CD1 LEU A 578      26.951  26.480  27.710  1.00 26.86           C  
ATOM   4566  CD2 LEU A 578      25.325  28.256  28.417  1.00 26.86           C  
ATOM   4567  N   ALA A 579      21.796  24.542  29.863  1.00 28.21           N  
ATOM   4568  CA  ALA A 579      20.674  24.860  30.742  1.00 28.21           C  
ATOM   4569  C   ALA A 579      20.513  23.804  31.832  1.00 28.21           C  
ATOM   4570  CB  ALA A 579      19.384  24.987  29.934  1.00 28.21           C  
ATOM   4571  O   ALA A 579      20.149  24.124  32.966  1.00 28.21           O  
ATOM   4572  N   LEU A 580      21.247  22.583  31.651  1.00 28.09           N  
ATOM   4573  CA  LEU A 580      21.191  21.450  32.569  1.00 28.09           C  
ATOM   4574  C   LEU A 580      22.437  21.399  33.446  1.00 28.09           C  
ATOM   4575  CB  LEU A 580      21.044  20.139  31.794  1.00 28.09           C  
ATOM   4576  O   LEU A 580      22.381  20.926  34.584  1.00 28.09           O  
ATOM   4577  CG  LEU A 580      19.616  19.636  31.576  1.00 28.09           C  
ATOM   4578  CD1 LEU A 580      19.507  18.909  30.240  1.00 28.09           C  
ATOM   4579  CD2 LEU A 580      19.188  18.726  32.722  1.00 28.09           C  
ATOM   4580  N   ARG A 581      23.552  22.290  33.157  1.00 25.29           N  
ATOM   4581  CA  ARG A 581      24.785  22.376  33.934  1.00 25.29           C  
ATOM   4582  C   ARG A 581      24.707  23.502  34.960  1.00 25.29           C  
ATOM   4583  CB  ARG A 581      25.988  22.588  33.013  1.00 25.29           C  
ATOM   4584  O   ARG A 581      25.334  23.428  36.019  1.00 25.29           O  
ATOM   4585  CG  ARG A 581      27.036  21.491  33.106  1.00 25.29           C  
ATOM   4586  CD  ARG A 581      28.249  21.795  32.238  1.00 25.29           C  
ATOM   4587  NE  ARG A 581      29.229  20.714  32.284  1.00 25.29           N  
ATOM   4588  NH1 ARG A 581      30.848  21.851  31.091  1.00 25.29           N  
ATOM   4589  NH2 ARG A 581      31.253  19.723  31.839  1.00 25.29           N  
ATOM   4590  CZ  ARG A 581      30.441  20.765  31.738  1.00 25.29           C  
ATOM   4591  N   ASN A 582      23.562  24.243  35.068  1.00 28.61           N  
ATOM   4592  CA  ASN A 582      23.408  25.314  36.046  1.00 28.61           C  
ATOM   4593  C   ASN A 582      22.468  24.909  37.178  1.00 28.61           C  
ATOM   4594  CB  ASN A 582      22.904  26.591  35.370  1.00 28.61           C  
ATOM   4595  O   ASN A 582      22.521  25.480  38.269  1.00 28.61           O  
ATOM   4596  CG  ASN A 582      23.983  27.291  34.567  1.00 28.61           C  
ATOM   4597  ND2 ASN A 582      23.571  28.132  33.626  1.00 28.61           N  
ATOM   4598  OD1 ASN A 582      25.177  27.078  34.791  1.00 28.61           O  
ATOM   4599  N   GLY A 583      21.993  23.581  37.250  1.00 27.96           N  
ATOM   4600  CA  GLY A 583      21.147  23.147  38.350  1.00 27.96           C  
ATOM   4601  C   GLY A 583      21.653  21.890  39.032  1.00 27.96           C  
ATOM   4602  O   GLY A 583      21.277  21.600  40.170  1.00 27.96           O  
ATOM   4603  N   VAL A 584      22.972  21.414  38.843  1.00 25.62           N  
ATOM   4604  CA  VAL A 584      23.491  20.252  39.558  1.00 25.62           C  
ATOM   4605  C   VAL A 584      24.941  20.501  39.967  1.00 25.62           C  
ATOM   4606  CB  VAL A 584      23.391  18.969  38.702  1.00 25.62           C  
ATOM   4607  O   VAL A 584      25.510  19.741  40.754  1.00 25.62           O  
ATOM   4608  CG1 VAL A 584      24.017  17.782  39.433  1.00 25.62           C  
ATOM   4609  CG2 VAL A 584      21.934  18.675  38.349  1.00 25.62           C  
ATOM   4610  N   MET A 585      25.445  21.666  40.501  1.00 22.95           N  
ATOM   4611  CA  MET A 585      26.742  21.634  41.172  1.00 22.95           C  
ATOM   4612  C   MET A 585      26.674  22.346  42.519  1.00 22.95           C  
ATOM   4613  CB  MET A 585      27.818  22.277  40.294  1.00 22.95           C  
ATOM   4614  O   MET A 585      26.597  23.574  42.574  1.00 22.95           O  
ATOM   4615  CG  MET A 585      28.668  21.272  39.534  1.00 22.95           C  
ATOM   4616  SD  MET A 585      30.421  21.799  39.394  1.00 22.95           S  
ATOM   4617  CE  MET A 585      30.768  21.301  37.684  1.00 22.95           C  
ATOM   4618  N   ARG A 586      25.866  21.882  43.469  1.00 25.63           N  
ATOM   4619  CA  ARG A 586      26.298  22.050  44.852  1.00 25.63           C  
ATOM   4620  C   ARG A 586      26.103  20.763  45.647  1.00 25.63           C  
ATOM   4621  CB  ARG A 586      25.536  23.198  45.518  1.00 25.63           C  
ATOM   4622  O   ARG A 586      24.993  20.230  45.711  1.00 25.63           O  
ATOM   4623  CG  ARG A 586      26.246  24.540  45.434  1.00 25.63           C  
ATOM   4624  CD  ARG A 586      25.517  25.615  46.228  1.00 25.63           C  
ATOM   4625  NE  ARG A 586      26.148  26.922  46.071  1.00 25.63           N  
ATOM   4626  NH1 ARG A 586      24.733  28.011  47.536  1.00 25.63           N  
ATOM   4627  NH2 ARG A 586      26.406  29.167  46.479  1.00 25.63           N  
ATOM   4628  CZ  ARG A 586      25.761  28.031  46.696  1.00 25.63           C  
ATOM   4629  N   THR A 587      26.893  19.616  45.364  1.00 21.95           N  
ATOM   4630  CA  THR A 587      27.238  18.737  46.477  1.00 21.95           C  
ATOM   4631  C   THR A 587      28.112  17.580  46.001  1.00 21.95           C  
ATOM   4632  CB  THR A 587      25.975  18.182  47.162  1.00 21.95           C  
ATOM   4633  O   THR A 587      27.820  16.953  44.981  1.00 21.95           O  
ATOM   4634  CG2 THR A 587      25.237  19.277  47.925  1.00 21.95           C  
ATOM   4635  OG1 THR A 587      25.101  17.634  46.168  1.00 21.95           O  
ATOM   4636  N   MET A 588      29.479  17.688  45.926  1.00 21.78           N  
ATOM   4637  CA  MET A 588      30.362  16.695  46.530  1.00 21.78           C  
ATOM   4638  C   MET A 588      31.562  16.414  45.631  1.00 21.78           C  
ATOM   4639  CB  MET A 588      29.601  15.397  46.807  1.00 21.78           C  
ATOM   4640  O   MET A 588      31.400  16.140  44.441  1.00 21.78           O  
ATOM   4641  CG  MET A 588      29.293  15.169  48.278  1.00 21.78           C  
ATOM   4642  SD  MET A 588      28.298  13.653  48.561  1.00 21.78           S  
ATOM   4643  CE  MET A 588      28.383  13.548  50.370  1.00 21.78           C  
ATOM   4644  N   PRO A 589      32.955  16.661  46.124  1.00 23.25           N  
ATOM   4645  CA  PRO A 589      34.314  16.335  45.683  1.00 23.25           C  
ATOM   4646  C   PRO A 589      34.810  15.001  46.236  1.00 23.25           C  
ATOM   4647  CB  PRO A 589      35.149  17.497  46.229  1.00 23.25           C  
ATOM   4648  O   PRO A 589      34.400  14.589  47.324  1.00 23.25           O  
ATOM   4649  CG  PRO A 589      34.446  17.919  47.478  1.00 23.25           C  
ATOM   4650  CD  PRO A 589      33.195  17.101  47.621  1.00 23.25           C  
ATOM   4651  N   ASP A 590      34.893  13.875  45.464  1.00 25.04           N  
ATOM   4652  CA  ASP A 590      35.985  12.935  45.699  1.00 25.04           C  
ATOM   4653  C   ASP A 590      35.805  11.666  44.869  1.00 25.04           C  
ATOM   4654  CB  ASP A 590      36.079  12.582  47.185  1.00 25.04           C  
ATOM   4655  O   ASP A 590      34.855  10.909  45.080  1.00 25.04           O  
ATOM   4656  CG  ASP A 590      36.841  13.618  47.993  1.00 25.04           C  
ATOM   4657  OD1 ASP A 590      37.563  14.447  47.397  1.00 25.04           O  
ATOM   4658  OD2 ASP A 590      36.721  13.604  49.237  1.00 25.04           O  
ATOM   4659  N   VAL A 591      36.247  11.590  43.657  1.00 24.59           N  
ATOM   4660  CA  VAL A 591      36.786  10.314  43.199  1.00 24.59           C  
ATOM   4661  C   VAL A 591      37.504  10.506  41.864  1.00 24.59           C  
ATOM   4662  CB  VAL A 591      35.678   9.246  43.060  1.00 24.59           C  
ATOM   4663  O   VAL A 591      36.867  10.781  40.844  1.00 24.59           O  
ATOM   4664  CG1 VAL A 591      36.258   7.931  42.541  1.00 24.59           C  
ATOM   4665  CG2 VAL A 591      34.973   9.032  44.398  1.00 24.59           C  
ATOM   4666  N   LEU A 592      38.632  11.202  41.842  1.00 22.39           N  
ATOM   4667  CA  LEU A 592      39.772  10.992  40.956  1.00 22.39           C  
ATOM   4668  C   LEU A 592      40.804  10.077  41.605  1.00 22.39           C  
ATOM   4669  CB  LEU A 592      40.418  12.330  40.587  1.00 22.39           C  
ATOM   4670  O   LEU A 592      41.304  10.372  42.694  1.00 22.39           O  
ATOM   4671  CG  LEU A 592      39.738  13.128  39.474  1.00 22.39           C  
ATOM   4672  CD1 LEU A 592      40.135  14.598  39.556  1.00 22.39           C  
ATOM   4673  CD2 LEU A 592      40.091  12.549  38.108  1.00 22.39           C  
ATOM   4674  N   ASN A 593      40.783   8.737  41.337  1.00 23.57           N  
ATOM   4675  CA  ASN A 593      42.099   8.134  41.148  1.00 23.57           C  
ATOM   4676  C   ASN A 593      41.991   6.652  40.799  1.00 23.57           C  
ATOM   4677  CB  ASN A 593      42.961   8.323  42.398  1.00 23.57           C  
ATOM   4678  O   ASN A 593      41.490   5.857  41.596  1.00 23.57           O  
ATOM   4679  CG  ASN A 593      43.668   9.664  42.422  1.00 23.57           C  
ATOM   4680  ND2 ASN A 593      44.134  10.068  43.598  1.00 23.57           N  
ATOM   4681  OD1 ASN A 593      43.794  10.331  41.392  1.00 23.57           O  
ATOM   4682  N   GLN A 594      41.883   6.272  39.493  1.00 23.58           N  
ATOM   4683  CA  GLN A 594      42.609   5.097  39.023  1.00 23.58           C  
ATOM   4684  C   GLN A 594      42.576   5.002  37.501  1.00 23.58           C  
ATOM   4685  CB  GLN A 594      42.027   3.824  39.641  1.00 23.58           C  
ATOM   4686  O   GLN A 594      41.520   5.169  36.886  1.00 23.58           O  
ATOM   4687  CG  GLN A 594      42.504   3.557  41.063  1.00 23.58           C  
ATOM   4688  CD  GLN A 594      42.067   2.201  41.584  1.00 23.58           C  
ATOM   4689  NE2 GLN A 594      42.528   1.848  42.779  1.00 23.58           N  
ATOM   4690  OE1 GLN A 594      41.319   1.478  40.919  1.00 23.58           O  
ATOM   4691  N   PRO A 595      43.780   4.908  36.762  1.00 27.26           N  
ATOM   4692  CA  PRO A 595      44.174   4.796  35.355  1.00 27.26           C  
ATOM   4693  C   PRO A 595      44.158   3.355  34.851  1.00 27.26           C  
ATOM   4694  CB  PRO A 595      45.596   5.363  35.341  1.00 27.26           C  
ATOM   4695  O   PRO A 595      44.337   2.420  35.636  1.00 27.26           O  
ATOM   4696  CG  PRO A 595      46.178   4.968  36.660  1.00 27.26           C  
ATOM   4697  CD  PRO A 595      45.102   4.314  37.479  1.00 27.26           C  
ATOM   4698  N   ASP A 596      43.025   2.862  34.098  1.00 22.30           N  
ATOM   4699  CA  ASP A 596      43.340   1.933  33.018  1.00 22.30           C  
ATOM   4700  C   ASP A 596      42.067   1.383  32.378  1.00 22.30           C  
ATOM   4701  CB  ASP A 596      44.208   0.784  33.535  1.00 22.30           C  
ATOM   4702  O   ASP A 596      41.143   0.968  33.080  1.00 22.30           O  
ATOM   4703  CG  ASP A 596      45.684   1.136  33.596  1.00 22.30           C  
ATOM   4704  OD1 ASP A 596      46.099   2.135  32.968  1.00 22.30           O  
ATOM   4705  OD2 ASP A 596      46.439   0.408  34.275  1.00 22.30           O  
ATOM   4706  N   SER A 597      41.630   1.880  31.170  1.00 22.86           N  
ATOM   4707  CA  SER A 597      41.459   1.134  29.928  1.00 22.86           C  
ATOM   4708  C   SER A 597      40.379   1.760  29.052  1.00 22.86           C  
ATOM   4709  CB  SER A 597      41.106  -0.325  30.223  1.00 22.86           C  
ATOM   4710  O   SER A 597      39.371   2.256  29.559  1.00 22.86           O  
ATOM   4711  OG  SER A 597      39.884  -0.413  30.935  1.00 22.86           O  
ATOM   4712  N   ARG A 598      40.769   2.622  27.984  1.00 26.07           N  
ATOM   4713  CA  ARG A 598      40.459   2.863  26.578  1.00 26.07           C  
ATOM   4714  C   ARG A 598      38.955   2.988  26.363  1.00 26.07           C  
ATOM   4715  CB  ARG A 598      41.023   1.742  25.703  1.00 26.07           C  
ATOM   4716  O   ARG A 598      38.215   2.016  26.532  1.00 26.07           O  
ATOM   4717  CG  ARG A 598      42.333   2.095  25.017  1.00 26.07           C  
ATOM   4718  CD  ARG A 598      42.825   0.964  24.124  1.00 26.07           C  
ATOM   4719  NE  ARG A 598      44.077   1.310  23.457  1.00 26.07           N  
ATOM   4720  NH1 ARG A 598      44.366  -0.761  22.476  1.00 26.07           N  
ATOM   4721  NH2 ARG A 598      45.907   0.901  22.131  1.00 26.07           N  
ATOM   4722  CZ  ARG A 598      44.780   0.483  22.690  1.00 26.07           C  
ATOM   4723  N   SER A 599      38.400   4.263  26.601  1.00 22.15           N  
ATOM   4724  CA  SER A 599      37.133   4.673  26.006  1.00 22.15           C  
ATOM   4725  C   SER A 599      37.252   6.039  25.339  1.00 22.15           C  
ATOM   4726  CB  SER A 599      36.029   4.707  27.064  1.00 22.15           C  
ATOM   4727  O   SER A 599      37.953   6.921  25.839  1.00 22.15           O  
ATOM   4728  OG  SER A 599      36.314   5.678  28.057  1.00 22.15           O  
ATOM   4729  N   ASP A 600      37.431   6.194  23.993  1.00 22.03           N  
ATOM   4730  CA  ASP A 600      37.077   7.065  22.877  1.00 22.03           C  
ATOM   4731  C   ASP A 600      36.046   8.109  23.300  1.00 22.03           C  
ATOM   4732  CB  ASP A 600      36.543   6.243  21.702  1.00 22.03           C  
ATOM   4733  O   ASP A 600      34.888   7.774  23.560  1.00 22.03           O  
ATOM   4734  CG  ASP A 600      37.635   5.502  20.951  1.00 22.03           C  
ATOM   4735  OD1 ASP A 600      38.817   5.897  21.048  1.00 22.03           O  
ATOM   4736  OD2 ASP A 600      37.311   4.517  20.254  1.00 22.03           O  
ATOM   4737  N   PHE A 601      36.432   9.352  23.896  1.00 20.03           N  
ATOM   4738  CA  PHE A 601      35.684  10.587  24.102  1.00 20.03           C  
ATOM   4739  C   PHE A 601      36.068  11.633  23.063  1.00 20.03           C  
ATOM   4740  CB  PHE A 601      35.928  11.135  25.512  1.00 20.03           C  
ATOM   4741  O   PHE A 601      37.249  11.803  22.752  1.00 20.03           O  
ATOM   4742  CG  PHE A 601      34.999  10.568  26.552  1.00 20.03           C  
ATOM   4743  CD1 PHE A 601      33.713  11.072  26.705  1.00 20.03           C  
ATOM   4744  CD2 PHE A 601      35.412   9.530  27.377  1.00 20.03           C  
ATOM   4745  CE1 PHE A 601      32.852  10.549  27.667  1.00 20.03           C  
ATOM   4746  CE2 PHE A 601      34.557   9.002  28.340  1.00 20.03           C  
ATOM   4747  CZ  PHE A 601      33.278   9.514  28.484  1.00 20.03           C  
ATOM   4748  N   PRO A 602      35.098  12.313  22.164  1.00 23.71           N  
ATOM   4749  CA  PRO A 602      35.460  13.543  21.456  1.00 23.71           C  
ATOM   4750  C   PRO A 602      35.140  14.802  22.258  1.00 23.71           C  
ATOM   4751  CB  PRO A 602      34.616  13.477  20.181  1.00 23.71           C  
ATOM   4752  O   PRO A 602      34.259  14.781  23.122  1.00 23.71           O  
ATOM   4753  CG  PRO A 602      33.448  12.616  20.541  1.00 23.71           C  
ATOM   4754  CD  PRO A 602      33.650  12.096  21.935  1.00 23.71           C  
ATOM   4755  N   ALA A 603      36.223  15.814  22.464  1.00 21.80           N  
ATOM   4756  CA  ALA A 603      36.768  17.169  22.439  1.00 21.80           C  
ATOM   4757  C   ALA A 603      35.664  18.200  22.225  1.00 21.80           C  
ATOM   4758  CB  ALA A 603      37.829  17.296  21.349  1.00 21.80           C  
ATOM   4759  O   ALA A 603      34.872  18.085  21.287  1.00 21.80           O  
ATOM   4760  N   GLY A 604      34.904  18.877  23.208  1.00 24.34           N  
ATOM   4761  CA  GLY A 604      34.017  20.008  23.428  1.00 24.34           C  
ATOM   4762  C   GLY A 604      34.758  21.316  23.631  1.00 24.34           C  
ATOM   4763  O   GLY A 604      35.913  21.322  24.061  1.00 24.34           O  
ATOM   4764  N   LEU A 605      34.526  22.513  22.830  1.00 23.49           N  
ATOM   4765  CA  LEU A 605      34.491  23.956  22.623  1.00 23.49           C  
ATOM   4766  C   LEU A 605      33.953  24.669  23.860  1.00 23.49           C  
ATOM   4767  CB  LEU A 605      33.630  24.303  21.406  1.00 23.49           C  
ATOM   4768  O   LEU A 605      32.921  24.277  24.408  1.00 23.49           O  
ATOM   4769  CG  LEU A 605      34.348  24.983  20.239  1.00 23.49           C  
ATOM   4770  CD1 LEU A 605      34.215  24.143  18.973  1.00 23.49           C  
ATOM   4771  CD2 LEU A 605      33.796  26.387  20.016  1.00 23.49           C  
ATOM   4772  N   PHE A 606      34.689  25.517  24.706  1.00 22.09           N  
ATOM   4773  CA  PHE A 606      34.425  26.485  25.764  1.00 22.09           C  
ATOM   4774  C   PHE A 606      33.757  27.734  25.201  1.00 22.09           C  
ATOM   4775  CB  PHE A 606      35.723  26.863  26.484  1.00 22.09           C  
ATOM   4776  O   PHE A 606      34.210  28.286  24.195  1.00 22.09           O  
ATOM   4777  CG  PHE A 606      36.103  25.913  27.588  1.00 22.09           C  
ATOM   4778  CD1 PHE A 606      35.532  26.028  28.850  1.00 22.09           C  
ATOM   4779  CD2 PHE A 606      37.032  24.906  27.364  1.00 22.09           C  
ATOM   4780  CE1 PHE A 606      35.882  25.151  29.874  1.00 22.09           C  
ATOM   4781  CE2 PHE A 606      37.387  24.025  28.382  1.00 22.09           C  
ATOM   4782  CZ  PHE A 606      36.811  24.150  29.637  1.00 22.09           C  
ATOM   4783  N   ARG A 607      32.407  28.131  25.342  1.00 23.56           N  
ATOM   4784  CA  ARG A 607      31.708  29.395  25.135  1.00 23.56           C  
ATOM   4785  C   ARG A 607      31.238  29.984  26.461  1.00 23.56           C  
ATOM   4786  CB  ARG A 607      30.516  29.203  24.195  1.00 23.56           C  
ATOM   4787  O   ARG A 607      30.553  29.314  27.236  1.00 23.56           O  
ATOM   4788  CG  ARG A 607      30.783  29.642  22.764  1.00 23.56           C  
ATOM   4789  CD  ARG A 607      29.513  29.631  21.924  1.00 23.56           C  
ATOM   4790  NE  ARG A 607      29.789  29.947  20.526  1.00 23.56           N  
ATOM   4791  NH1 ARG A 607      27.598  29.723  19.828  1.00 23.56           N  
ATOM   4792  NH2 ARG A 607      29.234  30.282  18.322  1.00 23.56           N  
ATOM   4793  CZ  ARG A 607      28.873  29.983  19.562  1.00 23.56           C  
ATOM   4794  N   GLY A 608      31.879  30.856  27.258  1.00 24.95           N  
ATOM   4795  CA  GLY A 608      31.124  31.763  28.107  1.00 24.95           C  
ATOM   4796  C   GLY A 608      31.661  33.182  28.091  1.00 24.95           C  
ATOM   4797  O   GLY A 608      32.845  33.400  27.825  1.00 24.95           O  
ATOM   4798  N   ASP A 609      30.877  34.226  27.780  1.00 25.22           N  
ATOM   4799  CA  ASP A 609      30.779  35.643  28.116  1.00 25.22           C  
ATOM   4800  C   ASP A 609      30.860  35.856  29.626  1.00 25.22           C  
ATOM   4801  CB  ASP A 609      29.478  36.235  27.570  1.00 25.22           C  
ATOM   4802  O   ASP A 609      30.097  35.255  30.385  1.00 25.22           O  
ATOM   4803  CG  ASP A 609      29.528  36.500  26.076  1.00 25.22           C  
ATOM   4804  OD1 ASP A 609      30.639  36.582  25.508  1.00 25.22           O  
ATOM   4805  OD2 ASP A 609      28.448  36.631  25.461  1.00 25.22           O  
ATOM   4806  N   TYR A 610      32.080  36.099  30.273  1.00 23.71           N  
ATOM   4807  CA  TYR A 610      32.254  36.493  31.667  1.00 23.71           C  
ATOM   4808  C   TYR A 610      32.106  38.001  31.830  1.00 23.71           C  
ATOM   4809  CB  TYR A 610      33.623  36.044  32.186  1.00 23.71           C  
ATOM   4810  O   TYR A 610      32.547  38.771  30.974  1.00 23.71           O  
ATOM   4811  CG  TYR A 610      33.651  34.613  32.666  1.00 23.71           C  
ATOM   4812  CD1 TYR A 610      33.264  34.285  33.963  1.00 23.71           C  
ATOM   4813  CD2 TYR A 610      34.065  33.586  31.823  1.00 23.71           C  
ATOM   4814  CE1 TYR A 610      33.290  32.968  34.410  1.00 23.71           C  
ATOM   4815  CE2 TYR A 610      34.095  32.266  32.260  1.00 23.71           C  
ATOM   4816  OH  TYR A 610      33.733  30.662  33.990  1.00 23.71           O  
ATOM   4817  CZ  TYR A 610      33.706  31.967  33.553  1.00 23.71           C  
ATOM   4818  N   PRO A 611      31.282  38.544  32.652  1.00 26.21           N  
ATOM   4819  CA  PRO A 611      31.348  39.945  33.074  1.00 26.21           C  
ATOM   4820  C   PRO A 611      32.649  40.281  33.800  1.00 26.21           C  
ATOM   4821  CB  PRO A 611      30.147  40.087  34.012  1.00 26.21           C  
ATOM   4822  O   PRO A 611      33.231  39.418  34.462  1.00 26.21           O  
ATOM   4823  CG  PRO A 611      29.691  38.687  34.265  1.00 26.21           C  
ATOM   4824  CD  PRO A 611      30.451  37.766  33.354  1.00 26.21           C  
ATOM   4825  N   ALA A 612      33.615  41.019  33.306  1.00 27.76           N  
ATOM   4826  CA  ALA A 612      34.828  41.755  33.653  1.00 27.76           C  
ATOM   4827  C   ALA A 612      34.755  42.289  35.081  1.00 27.76           C  
ATOM   4828  CB  ALA A 612      35.055  42.901  32.670  1.00 27.76           C  
ATOM   4829  O   ALA A 612      35.765  42.726  35.639  1.00 27.76           O  
ATOM   4830  N   ASP A 613      34.557  41.439  36.096  1.00 31.50           N  
ATOM   4831  CA  ASP A 613      35.080  41.902  37.378  1.00 31.50           C  
ATOM   4832  C   ASP A 613      35.150  40.759  38.388  1.00 31.50           C  
ATOM   4833  CB  ASP A 613      34.218  43.039  37.930  1.00 31.50           C  
ATOM   4834  O   ASP A 613      34.137  40.123  38.685  1.00 31.50           O  
ATOM   4835  CG  ASP A 613      34.385  44.337  37.161  1.00 31.50           C  
ATOM   4836  OD1 ASP A 613      35.388  44.488  36.429  1.00 31.50           O  
ATOM   4837  OD2 ASP A 613      33.508  45.219  37.289  1.00 31.50           O  
ATOM   4838  N   VAL A 614      35.951  39.730  38.258  1.00 32.08           N  
ATOM   4839  CA  VAL A 614      36.419  38.970  39.412  1.00 32.08           C  
ATOM   4840  C   VAL A 614      37.201  37.746  38.942  1.00 32.08           C  
ATOM   4841  CB  VAL A 614      35.246  38.537  40.320  1.00 32.08           C  
ATOM   4842  O   VAL A 614      36.617  36.783  38.440  1.00 32.08           O  
ATOM   4843  CG1 VAL A 614      35.760  37.762  41.532  1.00 32.08           C  
ATOM   4844  CG2 VAL A 614      34.438  39.754  40.763  1.00 32.08           C  
ATOM   4845  N   LEU A 615      38.359  37.890  38.200  1.00 29.12           N  
ATOM   4846  CA  LEU A 615      39.138  36.659  38.126  1.00 29.12           C  
ATOM   4847  C   LEU A 615      40.492  36.832  38.807  1.00 29.12           C  
ATOM   4848  CB  LEU A 615      39.337  36.237  36.668  1.00 29.12           C  
ATOM   4849  O   LEU A 615      41.159  37.852  38.622  1.00 29.12           O  
ATOM   4850  CG  LEU A 615      38.127  35.613  35.972  1.00 29.12           C  
ATOM   4851  CD1 LEU A 615      38.293  35.683  34.457  1.00 29.12           C  
ATOM   4852  CD2 LEU A 615      37.932  34.171  36.428  1.00 29.12           C  
ATOM   4853  N   SER A 616      40.833  36.261  39.939  1.00 32.71           N  
ATOM   4854  CA  SER A 616      42.065  36.170  40.715  1.00 32.71           C  
ATOM   4855  C   SER A 616      43.146  35.415  39.948  1.00 32.71           C  
ATOM   4856  CB  SER A 616      41.805  35.482  42.055  1.00 32.71           C  
ATOM   4857  O   SER A 616      42.849  34.691  38.996  1.00 32.71           O  
ATOM   4858  OG  SER A 616      41.667  34.082  41.884  1.00 32.71           O  
ATOM   4859  N   ASP A 617      44.427  35.772  39.970  1.00 28.73           N  
ATOM   4860  CA  ASP A 617      45.738  35.364  39.472  1.00 28.73           C  
ATOM   4861  C   ASP A 617      45.937  33.857  39.619  1.00 28.73           C  
ATOM   4862  CB  ASP A 617      46.849  36.116  40.208  1.00 28.73           C  
ATOM   4863  O   ASP A 617      46.563  33.223  38.768  1.00 28.73           O  
ATOM   4864  CG  ASP A 617      47.042  37.534  39.700  1.00 28.73           C  
ATOM   4865  OD1 ASP A 617      46.522  37.870  38.614  1.00 28.73           O  
ATOM   4866  OD2 ASP A 617      47.723  38.323  40.392  1.00 28.73           O  
ATOM   4867  N   SER A 618      45.106  33.081  40.272  1.00 30.08           N  
ATOM   4868  CA  SER A 618      45.227  31.638  40.459  1.00 30.08           C  
ATOM   4869  C   SER A 618      44.325  30.879  39.492  1.00 30.08           C  
ATOM   4870  CB  SER A 618      44.885  31.253  41.898  1.00 30.08           C  
ATOM   4871  O   SER A 618      44.660  29.775  39.059  1.00 30.08           O  
ATOM   4872  OG  SER A 618      43.639  31.807  42.285  1.00 30.08           O  
ATOM   4873  N   ASP A 619      43.327  31.598  38.794  1.00 30.23           N  
ATOM   4874  CA  ASP A 619      42.444  31.091  37.748  1.00 30.23           C  
ATOM   4875  C   ASP A 619      43.104  31.191  36.375  1.00 30.23           C  
ATOM   4876  CB  ASP A 619      41.117  31.854  37.751  1.00 30.23           C  
ATOM   4877  O   ASP A 619      42.884  30.340  35.511  1.00 30.23           O  
ATOM   4878  CG  ASP A 619      40.237  31.508  38.939  1.00 30.23           C  
ATOM   4879  OD1 ASP A 619      40.411  30.421  39.531  1.00 30.23           O  
ATOM   4880  OD2 ASP A 619      39.360  32.330  39.285  1.00 30.23           O  
ATOM   4881  N   LEU A 620      44.281  31.840  36.270  1.00 32.37           N  
ATOM   4882  CA  LEU A 620      45.041  32.036  35.040  1.00 32.37           C  
ATOM   4883  C   LEU A 620      46.173  31.020  34.933  1.00 32.37           C  
ATOM   4884  CB  LEU A 620      45.607  33.457  34.980  1.00 32.37           C  
ATOM   4885  O   LEU A 620      46.559  30.628  33.829  1.00 32.37           O  
ATOM   4886  CG  LEU A 620      44.753  34.496  34.251  1.00 32.37           C  
ATOM   4887  CD1 LEU A 620      44.915  35.866  34.902  1.00 32.37           C  
ATOM   4888  CD2 LEU A 620      45.125  34.554  32.773  1.00 32.37           C  
ATOM   4889  N   ALA A 621      46.546  30.366  36.004  1.00 28.74           N  
ATOM   4890  CA  ALA A 621      47.583  29.337  36.020  1.00 28.74           C  
ATOM   4891  C   ALA A 621      47.010  27.974  35.646  1.00 28.74           C  
ATOM   4892  CB  ALA A 621      48.248  29.273  37.393  1.00 28.74           C  
ATOM   4893  O   ALA A 621      47.679  27.169  34.993  1.00 28.74           O  
ATOM   4894  N   TRP A 622      45.666  27.828  35.620  1.00 27.88           N  
ATOM   4895  CA  TRP A 622      45.006  26.588  35.223  1.00 27.88           C  
ATOM   4896  C   TRP A 622      44.786  26.548  33.714  1.00 27.88           C  
ATOM   4897  CB  TRP A 622      43.668  26.434  35.951  1.00 27.88           C  
ATOM   4898  O   TRP A 622      44.899  25.489  33.093  1.00 27.88           O  
ATOM   4899  CG  TRP A 622      43.468  25.088  36.580  1.00 27.88           C  
ATOM   4900  CD1 TRP A 622      44.158  24.563  37.638  1.00 27.88           C  
ATOM   4901  CD2 TRP A 622      42.517  24.094  36.187  1.00 27.88           C  
ATOM   4902  CE2 TRP A 622      42.686  22.990  37.052  1.00 27.88           C  
ATOM   4903  CE3 TRP A 622      41.537  24.030  35.188  1.00 27.88           C  
ATOM   4904  NE1 TRP A 622      43.692  23.301  37.926  1.00 27.88           N  
ATOM   4905  CH2 TRP A 622      40.958  21.797  35.960  1.00 27.88           C  
ATOM   4906  CZ2 TRP A 622      41.909  21.834  36.946  1.00 27.88           C  
ATOM   4907  CZ3 TRP A 622      40.766  22.878  35.084  1.00 27.88           C  
ATOM   4908  N   LEU A 623      44.854  27.648  32.939  1.00 29.57           N  
ATOM   4909  CA  LEU A 623      44.647  27.649  31.495  1.00 29.57           C  
ATOM   4910  C   LEU A 623      45.951  27.362  30.759  1.00 29.57           C  
ATOM   4911  CB  LEU A 623      44.073  28.992  31.037  1.00 29.57           C  
ATOM   4912  O   LEU A 623      45.935  26.967  29.591  1.00 29.57           O  
ATOM   4913  CG  LEU A 623      42.552  29.137  31.098  1.00 29.57           C  
ATOM   4914  CD1 LEU A 623      42.163  30.608  31.196  1.00 29.57           C  
ATOM   4915  CD2 LEU A 623      41.903  28.487  29.881  1.00 29.57           C  
ATOM   4916  N   SER A 624      47.076  27.243  31.414  1.00 29.09           N  
ATOM   4917  CA  SER A 624      48.386  26.995  30.820  1.00 29.09           C  
ATOM   4918  C   SER A 624      48.725  25.509  30.832  1.00 29.09           C  
ATOM   4919  CB  SER A 624      49.468  27.780  31.562  1.00 29.09           C  
ATOM   4920  O   SER A 624      49.512  25.040  30.007  1.00 29.09           O  
ATOM   4921  OG  SER A 624      49.668  27.255  32.863  1.00 29.09           O  
ATOM   4922  N   HIS A 625      47.774  24.569  31.339  1.00 25.82           N  
ATOM   4923  CA  HIS A 625      48.148  23.159  31.328  1.00 25.82           C  
ATOM   4924  C   HIS A 625      47.066  22.307  30.674  1.00 25.82           C  
ATOM   4925  CB  HIS A 625      48.418  22.665  32.750  1.00 25.82           C  
ATOM   4926  O   HIS A 625      47.227  21.093  30.531  1.00 25.82           O  
ATOM   4927  CG  HIS A 625      49.751  23.078  33.286  1.00 25.82           C  
ATOM   4928  CD2 HIS A 625      50.082  23.870  34.333  1.00 25.82           C  
ATOM   4929  ND1 HIS A 625      50.940  22.665  32.724  1.00 25.82           N  
ATOM   4930  CE1 HIS A 625      51.947  23.186  33.405  1.00 25.82           C  
ATOM   4931  NE2 HIS A 625      51.454  23.922  34.386  1.00 25.82           N  
ATOM   4932  N   ALA A 626      46.093  22.850  29.748  1.00 23.65           N  
ATOM   4933  CA  ALA A 626      45.069  22.037  29.097  1.00 23.65           C  
ATOM   4934  C   ALA A 626      45.250  22.035  27.582  1.00 23.65           C  
ATOM   4935  CB  ALA A 626      43.676  22.544  29.463  1.00 23.65           C  
ATOM   4936  O   ALA A 626      45.539  23.074  26.984  1.00 23.65           O  
ATOM   4937  N   TRP A 627      45.878  21.100  26.881  1.00 22.37           N  
ATOM   4938  CA  TRP A 627      45.990  20.603  25.514  1.00 22.37           C  
ATOM   4939  C   TRP A 627      44.627  20.581  24.830  1.00 22.37           C  
ATOM   4940  CB  TRP A 627      46.605  19.201  25.498  1.00 22.37           C  
ATOM   4941  O   TRP A 627      43.679  19.978  25.339  1.00 22.37           O  
ATOM   4942  CG  TRP A 627      48.104  19.194  25.507  1.00 22.37           C  
ATOM   4943  CD1 TRP A 627      48.927  19.918  26.324  1.00 22.37           C  
ATOM   4944  CD2 TRP A 627      48.959  18.427  24.654  1.00 22.37           C  
ATOM   4945  CE2 TRP A 627      50.291  18.736  25.010  1.00 22.37           C  
ATOM   4946  CE3 TRP A 627      48.729  17.507  23.622  1.00 22.37           C  
ATOM   4947  NE1 TRP A 627      50.243  19.647  26.030  1.00 22.37           N  
ATOM   4948  CH2 TRP A 627      51.135  17.259  23.363  1.00 22.37           C  
ATOM   4949  CZ2 TRP A 627      51.389  18.156  24.369  1.00 22.37           C  
ATOM   4950  CZ3 TRP A 627      49.822  16.931  22.986  1.00 22.37           C  
ATOM   4951  N   VAL A 628      44.227  21.756  24.004  1.00 22.20           N  
ATOM   4952  CA  VAL A 628      43.103  21.591  23.088  1.00 22.20           C  
ATOM   4953  C   VAL A 628      43.274  22.520  21.888  1.00 22.20           C  
ATOM   4954  CB  VAL A 628      41.754  21.868  23.788  1.00 22.20           C  
ATOM   4955  O   VAL A 628      43.647  23.685  22.045  1.00 22.20           O  
ATOM   4956  CG1 VAL A 628      40.591  21.666  22.819  1.00 22.20           C  
ATOM   4957  CG2 VAL A 628      41.595  20.970  25.013  1.00 22.20           C  
ATOM   4958  N   PRO A 629      43.194  22.160  20.425  1.00 21.99           N  
ATOM   4959  CA  PRO A 629      42.986  22.959  19.215  1.00 21.99           C  
ATOM   4960  C   PRO A 629      41.570  23.522  19.117  1.00 21.99           C  
ATOM   4961  CB  PRO A 629      43.258  21.965  18.084  1.00 21.99           C  
ATOM   4962  O   PRO A 629      40.600  22.820  19.414  1.00 21.99           O  
ATOM   4963  CG  PRO A 629      43.078  20.618  18.708  1.00 21.99           C  
ATOM   4964  CD  PRO A 629      42.703  20.807  20.150  1.00 21.99           C  
ATOM   4965  N   GLY A 630      41.248  24.927  19.314  1.00 24.40           N  
ATOM   4966  CA  GLY A 630      39.947  25.507  19.024  1.00 24.40           C  
ATOM   4967  C   GLY A 630      40.008  26.993  18.729  1.00 24.40           C  
ATOM   4968  O   GLY A 630      41.055  27.622  18.895  1.00 24.40           O  
ATOM   4969  N   ILE A 631      39.184  27.659  17.723  1.00 25.97           N  
ATOM   4970  CA  ILE A 631      38.682  28.914  17.173  1.00 25.97           C  
ATOM   4971  C   ILE A 631      38.299  29.859  18.310  1.00 25.97           C  
ATOM   4972  CB  ILE A 631      37.473  28.679  16.241  1.00 25.97           C  
ATOM   4973  O   ILE A 631      37.538  29.485  19.206  1.00 25.97           O  
ATOM   4974  CG1 ILE A 631      37.881  27.811  15.045  1.00 25.97           C  
ATOM   4975  CG2 ILE A 631      36.884  30.013  15.773  1.00 25.97           C  
ATOM   4976  CD1 ILE A 631      36.719  27.402  14.151  1.00 25.97           C  
ATOM   4977  N   VAL A 632      39.062  30.885  18.690  1.00 26.77           N  
ATOM   4978  CA  VAL A 632      38.749  31.903  19.688  1.00 26.77           C  
ATOM   4979  C   VAL A 632      37.938  33.025  19.045  1.00 26.77           C  
ATOM   4980  CB  VAL A 632      40.030  32.474  20.337  1.00 26.77           C  
ATOM   4981  O   VAL A 632      38.345  33.588  18.026  1.00 26.77           O  
ATOM   4982  CG1 VAL A 632      39.679  33.528  21.386  1.00 26.77           C  
ATOM   4983  CG2 VAL A 632      40.858  31.352  20.960  1.00 26.77           C  
ATOM   4984  N   GLN A 633      36.624  33.119  19.140  1.00 25.66           N  
ATOM   4985  CA  GLN A 633      35.736  34.196  18.715  1.00 25.66           C  
ATOM   4986  C   GLN A 633      35.404  35.126  19.878  1.00 25.66           C  
ATOM   4987  CB  GLN A 633      34.450  33.627  18.113  1.00 25.66           C  
ATOM   4988  O   GLN A 633      35.149  34.667  20.993  1.00 25.66           O  
ATOM   4989  CG  GLN A 633      34.493  33.478  16.599  1.00 25.66           C  
ATOM   4990  CD  GLN A 633      33.177  32.993  16.019  1.00 25.66           C  
ATOM   4991  NE2 GLN A 633      33.121  32.870  14.697  1.00 25.66           N  
ATOM   4992  OE1 GLN A 633      32.220  32.730  16.753  1.00 25.66           O  
ATOM   4993  N   GLY A 634      35.842  36.484  19.852  1.00 30.60           N  
ATOM   4994  CA  GLY A 634      35.354  37.641  20.585  1.00 30.60           C  
ATOM   4995  C   GLY A 634      36.346  38.161  21.609  1.00 30.60           C  
ATOM   4996  O   GLY A 634      36.013  38.300  22.788  1.00 30.60           O  
ATOM   4997  N   VAL A 635      37.565  38.522  21.202  1.00 29.05           N  
ATOM   4998  CA  VAL A 635      38.479  39.210  22.108  1.00 29.05           C  
ATOM   4999  C   VAL A 635      38.534  40.695  21.757  1.00 29.05           C  
ATOM   5000  CB  VAL A 635      39.897  38.598  22.057  1.00 29.05           C  
ATOM   5001  O   VAL A 635      38.603  41.059  20.580  1.00 29.05           O  
ATOM   5002  CG1 VAL A 635      40.821  39.292  23.055  1.00 29.05           C  
ATOM   5003  CG2 VAL A 635      39.840  37.096  22.331  1.00 29.05           C  
ATOM   5004  N   PRO A 636      38.065  41.597  22.626  1.00 32.43           N  
ATOM   5005  CA  PRO A 636      38.256  43.023  22.352  1.00 32.43           C  
ATOM   5006  C   PRO A 636      39.708  43.374  22.038  1.00 32.43           C  
ATOM   5007  CB  PRO A 636      37.801  43.695  23.650  1.00 32.43           C  
ATOM   5008  O   PRO A 636      40.625  42.666  22.465  1.00 32.43           O  
ATOM   5009  CG  PRO A 636      37.383  42.567  24.538  1.00 32.43           C  
ATOM   5010  CD  PRO A 636      37.675  41.273  23.835  1.00 32.43           C  
ATOM   5011  N   ASN A 637      40.109  44.112  20.914  1.00 31.33           N  
ATOM   5012  CA  ASN A 637      41.356  44.575  20.313  1.00 31.33           C  
ATOM   5013  C   ASN A 637      42.372  44.984  21.375  1.00 31.33           C  
ATOM   5014  CB  ASN A 637      41.090  45.739  19.356  1.00 31.33           C  
ATOM   5015  O   ASN A 637      43.571  44.742  21.219  1.00 31.33           O  
ATOM   5016  CG  ASN A 637      41.361  45.378  17.908  1.00 31.33           C  
ATOM   5017  ND2 ASN A 637      41.078  46.307  17.003  1.00 31.33           N  
ATOM   5018  OD1 ASN A 637      41.820  44.273  17.606  1.00 31.33           O  
ATOM   5019  N   GLU A 638      41.994  45.216  22.671  1.00 33.58           N  
ATOM   5020  CA  GLU A 638      42.917  45.665  23.709  1.00 33.58           C  
ATOM   5021  C   GLU A 638      43.485  44.485  24.492  1.00 33.58           C  
ATOM   5022  CB  GLU A 638      42.221  46.641  24.661  1.00 33.58           C  
ATOM   5023  O   GLU A 638      44.651  44.501  24.890  1.00 33.58           O  
ATOM   5024  CG  GLU A 638      41.972  48.016  24.058  1.00 33.58           C  
ATOM   5025  CD  GLU A 638      41.192  48.942  24.978  1.00 33.58           C  
ATOM   5026  OE1 GLU A 638      40.860  50.075  24.560  1.00 33.58           O  
ATOM   5027  OE2 GLU A 638      40.912  48.533  26.127  1.00 33.58           O  
ATOM   5028  N   THR A 639      42.902  43.251  24.542  1.00 35.36           N  
ATOM   5029  CA  THR A 639      43.296  41.972  25.121  1.00 35.36           C  
ATOM   5030  C   THR A 639      44.117  41.157  24.126  1.00 35.36           C  
ATOM   5031  CB  THR A 639      42.068  41.158  25.567  1.00 35.36           C  
ATOM   5032  O   THR A 639      45.054  40.456  24.512  1.00 35.36           O  
ATOM   5033  CG2 THR A 639      42.366  40.360  26.832  1.00 35.36           C  
ATOM   5034  OG1 THR A 639      40.978  42.051  25.825  1.00 35.36           O  
ATOM   5035  N   LEU A 640      44.059  41.429  22.791  1.00 32.82           N  
ATOM   5036  CA  LEU A 640      44.821  40.807  21.714  1.00 32.82           C  
ATOM   5037  C   LEU A 640      46.208  41.431  21.599  1.00 32.82           C  
ATOM   5038  CB  LEU A 640      44.077  40.941  20.383  1.00 32.82           C  
ATOM   5039  O   LEU A 640      47.196  40.724  21.389  1.00 32.82           O  
ATOM   5040  CG  LEU A 640      44.245  39.788  19.392  1.00 32.82           C  
ATOM   5041  CD1 LEU A 640      42.963  38.966  19.313  1.00 32.82           C  
ATOM   5042  CD2 LEU A 640      44.633  40.318  18.015  1.00 32.82           C  
ATOM   5043  N   THR A 641      46.339  42.689  21.950  1.00 30.10           N  
ATOM   5044  CA  THR A 641      47.614  43.399  21.934  1.00 30.10           C  
ATOM   5045  C   THR A 641      48.419  43.093  23.194  1.00 30.10           C  
ATOM   5046  CB  THR A 641      47.404  44.920  21.812  1.00 30.10           C  
ATOM   5047  O   THR A 641      49.638  42.920  23.130  1.00 30.10           O  
ATOM   5048  CG2 THR A 641      48.183  45.489  20.631  1.00 30.10           C  
ATOM   5049  OG1 THR A 641      46.009  45.191  21.626  1.00 30.10           O  
ATOM   5050  N   ALA A 642      47.758  42.676  24.369  1.00 30.03           N  
ATOM   5051  CA  ALA A 642      48.391  42.261  25.617  1.00 30.03           C  
ATOM   5052  C   ALA A 642      48.793  40.790  25.565  1.00 30.03           C  
ATOM   5053  CB  ALA A 642      47.456  42.512  26.798  1.00 30.03           C  
ATOM   5054  O   ALA A 642      49.842  40.407  26.090  1.00 30.03           O  
ATOM   5055  N   PHE A 643      48.074  39.911  24.747  1.00 30.27           N  
ATOM   5056  CA  PHE A 643      48.311  38.499  24.468  1.00 30.27           C  
ATOM   5057  C   PHE A 643      49.478  38.326  23.503  1.00 30.27           C  
ATOM   5058  CB  PHE A 643      47.052  37.845  23.892  1.00 30.27           C  
ATOM   5059  O   PHE A 643      50.326  37.453  23.697  1.00 30.27           O  
ATOM   5060  CG  PHE A 643      46.995  36.355  24.095  1.00 30.27           C  
ATOM   5061  CD1 PHE A 643      47.468  35.488  23.117  1.00 30.27           C  
ATOM   5062  CD2 PHE A 643      46.468  35.821  25.264  1.00 30.27           C  
ATOM   5063  CE1 PHE A 643      47.416  34.108  23.302  1.00 30.27           C  
ATOM   5064  CE2 PHE A 643      46.413  34.443  25.456  1.00 30.27           C  
ATOM   5065  CZ  PHE A 643      46.887  33.589  24.473  1.00 30.27           C  
ATOM   5066  N   LEU A 644      49.693  39.225  22.553  1.00 30.34           N  
ATOM   5067  CA  LEU A 644      50.753  39.190  21.551  1.00 30.34           C  
ATOM   5068  C   LEU A 644      52.018  39.860  22.075  1.00 30.34           C  
ATOM   5069  CB  LEU A 644      50.294  39.876  20.262  1.00 30.34           C  
ATOM   5070  O   LEU A 644      53.130  39.423  21.769  1.00 30.34           O  
ATOM   5071  CG  LEU A 644      49.325  39.086  19.381  1.00 30.34           C  
ATOM   5072  CD1 LEU A 644      48.682  40.002  18.345  1.00 30.34           C  
ATOM   5073  CD2 LEU A 644      50.043  37.924  18.703  1.00 30.34           C  
ATOM   5074  N   SER A 645      51.894  40.698  23.130  1.00 28.71           N  
ATOM   5075  CA  SER A 645      53.049  41.345  23.743  1.00 28.71           C  
ATOM   5076  C   SER A 645      53.592  40.521  24.906  1.00 28.71           C  
ATOM   5077  CB  SER A 645      52.683  42.748  24.229  1.00 28.71           C  
ATOM   5078  O   SER A 645      54.794  40.537  25.177  1.00 28.71           O  
ATOM   5079  OG  SER A 645      51.711  42.686  25.259  1.00 28.71           O  
ATOM   5080  N   ALA A 646      52.784  39.526  25.552  1.00 28.33           N  
ATOM   5081  CA  ALA A 646      53.189  38.664  26.659  1.00 28.33           C  
ATOM   5082  C   ALA A 646      53.808  37.367  26.145  1.00 28.33           C  
ATOM   5083  CB  ALA A 646      51.996  38.360  27.561  1.00 28.33           C  
ATOM   5084  O   ALA A 646      54.643  36.760  26.820  1.00 28.33           O  
ATOM   5085  N   THR A 647      53.726  37.012  24.766  1.00 28.72           N  
ATOM   5086  CA  THR A 647      54.298  35.827  24.137  1.00 28.72           C  
ATOM   5087  C   THR A 647      55.658  36.144  23.523  1.00 28.72           C  
ATOM   5088  CB  THR A 647      53.361  35.262  23.053  1.00 28.72           C  
ATOM   5089  O   THR A 647      56.444  35.237  23.239  1.00 28.72           O  
ATOM   5090  CG2 THR A 647      52.336  34.307  23.655  1.00 28.72           C  
ATOM   5091  OG1 THR A 647      52.673  36.344  22.414  1.00 28.72           O  
ATOM   5092  N   VAL A 648      56.165  37.326  23.758  1.00 28.89           N  
ATOM   5093  CA  VAL A 648      57.493  37.663  23.256  1.00 28.89           C  
ATOM   5094  C   VAL A 648      58.432  37.942  24.426  1.00 28.89           C  
ATOM   5095  CB  VAL A 648      57.448  38.881  22.306  1.00 28.89           C  
ATOM   5096  O   VAL A 648      59.646  37.750  24.316  1.00 28.89           O  
ATOM   5097  CG1 VAL A 648      58.857  39.277  21.869  1.00 28.89           C  
ATOM   5098  CG2 VAL A 648      56.573  38.577  21.091  1.00 28.89           C  
ATOM   5099  N   ASP A 649      58.197  37.365  25.629  1.00 26.90           N  
ATOM   5100  CA  ASP A 649      59.274  37.587  26.589  1.00 26.90           C  
ATOM   5101  C   ASP A 649      59.325  36.466  27.625  1.00 26.90           C  
ATOM   5102  CB  ASP A 649      59.103  38.939  27.285  1.00 26.90           C  
ATOM   5103  O   ASP A 649      58.393  36.301  28.415  1.00 26.90           O  
ATOM   5104  CG  ASP A 649      59.878  40.056  26.608  1.00 26.90           C  
ATOM   5105  OD1 ASP A 649      60.741  39.767  25.752  1.00 26.90           O  
ATOM   5106  OD2 ASP A 649      59.625  41.235  26.937  1.00 26.90           O  
ATOM   5107  N   SER A 650      59.469  35.196  27.293  1.00 26.92           N  
ATOM   5108  CA  SER A 650      60.064  34.345  28.318  1.00 26.92           C  
ATOM   5109  C   SER A 650      60.601  33.050  27.717  1.00 26.92           C  
ATOM   5110  CB  SER A 650      59.042  34.025  29.409  1.00 26.92           C  
ATOM   5111  O   SER A 650      60.002  32.492  26.795  1.00 26.92           O  
ATOM   5112  OG  SER A 650      57.973  33.255  28.887  1.00 26.92           O  
ATOM   5113  N   SER A 651      61.810  32.988  27.154  1.00 32.89           N  
ATOM   5114  CA  SER A 651      62.985  32.125  27.097  1.00 32.89           C  
ATOM   5115  C   SER A 651      62.731  30.798  27.805  1.00 32.89           C  
ATOM   5116  CB  SER A 651      64.194  32.822  27.722  1.00 32.89           C  
ATOM   5117  O   SER A 651      62.308  30.777  28.963  1.00 32.89           O  
ATOM   5118  OG  SER A 651      63.995  33.024  29.110  1.00 32.89           O  
ATOM   5119  N   ASP A 652      61.804  29.981  27.225  1.00 28.39           N  
ATOM   5120  CA  ASP A 652      61.989  28.550  27.448  1.00 28.39           C  
ATOM   5121  C   ASP A 652      60.750  27.764  27.024  1.00 28.39           C  
ATOM   5122  CB  ASP A 652      62.311  28.273  28.917  1.00 28.39           C  
ATOM   5123  O   ASP A 652      59.623  28.166  27.318  1.00 28.39           O  
ATOM   5124  CG  ASP A 652      63.800  28.296  29.213  1.00 28.39           C  
ATOM   5125  OD1 ASP A 652      64.611  28.286  28.262  1.00 28.39           O  
ATOM   5126  OD2 ASP A 652      64.166  28.321  30.408  1.00 28.39           O  
ATOM   5127  N   GLN A 653      60.673  27.338  25.714  1.00 34.11           N  
ATOM   5128  CA  GLN A 653      60.104  26.227  24.959  1.00 34.11           C  
ATOM   5129  C   GLN A 653      58.595  26.386  24.799  1.00 34.11           C  
ATOM   5130  CB  GLN A 653      60.423  24.895  25.639  1.00 34.11           C  
ATOM   5131  O   GLN A 653      57.848  26.279  25.774  1.00 34.11           O  
ATOM   5132  CG  GLN A 653      61.850  24.414  25.412  1.00 34.11           C  
ATOM   5133  CD  GLN A 653      62.010  22.922  25.636  1.00 34.11           C  
ATOM   5134  NE2 GLN A 653      63.150  22.380  25.224  1.00 34.11           N  
ATOM   5135  OE1 GLN A 653      61.115  22.263  26.175  1.00 34.11           O  
ATOM   5136  N   ALA A 654      58.013  27.220  23.762  1.00 23.26           N  
ATOM   5137  CA  ALA A 654      56.624  27.051  23.344  1.00 23.26           C  
ATOM   5138  C   ALA A 654      56.523  26.877  21.831  1.00 23.26           C  
ATOM   5139  CB  ALA A 654      55.784  28.243  23.797  1.00 23.26           C  
ATOM   5140  O   ALA A 654      57.150  27.619  21.072  1.00 23.26           O  
ATOM   5141  N   ARG A 655      56.648  25.742  21.164  1.00 24.26           N  
ATOM   5142  CA  ARG A 655      56.181  25.082  19.949  1.00 24.26           C  
ATOM   5143  C   ARG A 655      54.877  25.701  19.457  1.00 24.26           C  
ATOM   5144  CB  ARG A 655      55.991  23.583  20.190  1.00 24.26           C  
ATOM   5145  O   ARG A 655      53.923  25.843  20.224  1.00 24.26           O  
ATOM   5146  CG  ARG A 655      57.221  22.747  19.876  1.00 24.26           C  
ATOM   5147  CD  ARG A 655      56.948  21.258  20.034  1.00 24.26           C  
ATOM   5148  NE  ARG A 655      58.166  20.468  19.888  1.00 24.26           N  
ATOM   5149  NH1 ARG A 655      57.108  18.422  20.072  1.00 24.26           N  
ATOM   5150  NH2 ARG A 655      59.378  18.520  19.768  1.00 24.26           N  
ATOM   5151  CZ  ARG A 655      58.215  19.139  19.910  1.00 24.26           C  
ATOM   5152  N   VAL A 656      54.827  26.701  18.512  1.00 25.00           N  
ATOM   5153  CA  VAL A 656      53.803  27.298  17.661  1.00 25.00           C  
ATOM   5154  C   VAL A 656      53.051  26.201  16.911  1.00 25.00           C  
ATOM   5155  CB  VAL A 656      54.412  28.306  16.661  1.00 25.00           C  
ATOM   5156  O   VAL A 656      53.666  25.297  16.340  1.00 25.00           O  
ATOM   5157  CG1 VAL A 656      53.327  28.901  15.765  1.00 25.00           C  
ATOM   5158  CG2 VAL A 656      55.159  29.411  17.407  1.00 25.00           C  
ATOM   5159  N   ILE A 657      51.810  25.824  17.157  1.00 23.73           N  
ATOM   5160  CA  ILE A 657      50.887  24.890  16.521  1.00 23.73           C  
ATOM   5161  C   ILE A 657      50.466  25.430  15.156  1.00 23.73           C  
ATOM   5162  CB  ILE A 657      49.644  24.635  17.403  1.00 23.73           C  
ATOM   5163  O   ILE A 657      50.030  26.578  15.043  1.00 23.73           O  
ATOM   5164  CG1 ILE A 657      50.067  24.144  18.792  1.00 23.73           C  
ATOM   5165  CG2 ILE A 657      48.702  23.631  16.731  1.00 23.73           C  
ATOM   5166  CD1 ILE A 657      48.919  24.037  19.787  1.00 23.73           C  
ATOM   5167  N   PRO A 658      50.652  24.847  13.899  1.00 24.28           N  
ATOM   5168  CA  PRO A 658      50.110  24.988  12.545  1.00 24.28           C  
ATOM   5169  C   PRO A 658      48.603  24.747  12.484  1.00 24.28           C  
ATOM   5170  CB  PRO A 658      50.866  23.921  11.750  1.00 24.28           C  
ATOM   5171  O   PRO A 658      48.088  23.862  13.172  1.00 24.28           O  
ATOM   5172  CG  PRO A 658      51.510  23.057  12.786  1.00 24.28           C  
ATOM   5173  CD  PRO A 658      51.098  23.552  14.143  1.00 24.28           C  
ATOM   5174  N   GLY A 659      47.787  25.845  12.189  1.00 27.31           N  
ATOM   5175  CA  GLY A 659      46.383  25.769  11.819  1.00 27.31           C  
ATOM   5176  C   GLY A 659      45.487  26.625  12.694  1.00 27.31           C  
ATOM   5177  O   GLY A 659      44.276  26.405  12.755  1.00 27.31           O  
ATOM   5178  N   SER A 660      45.694  27.940  12.983  1.00 27.10           N  
ATOM   5179  CA  SER A 660      44.706  28.724  13.717  1.00 27.10           C  
ATOM   5180  C   SER A 660      44.190  29.888  12.878  1.00 27.10           C  
ATOM   5181  CB  SER A 660      45.301  29.250  15.023  1.00 27.10           C  
ATOM   5182  O   SER A 660      44.937  30.472  12.091  1.00 27.10           O  
ATOM   5183  OG  SER A 660      46.547  28.630  15.294  1.00 27.10           O  
ATOM   5184  N   TRP A 661      42.789  30.134  12.765  1.00 25.39           N  
ATOM   5185  CA  TRP A 661      42.001  31.136  12.055  1.00 25.39           C  
ATOM   5186  C   TRP A 661      41.520  32.225  13.008  1.00 25.39           C  
ATOM   5187  CB  TRP A 661      40.803  30.484  11.359  1.00 25.39           C  
ATOM   5188  O   TRP A 661      41.039  31.931  14.105  1.00 25.39           O  
ATOM   5189  CG  TRP A 661      41.174  29.376  10.420  1.00 25.39           C  
ATOM   5190  CD1 TRP A 661      41.766  28.186  10.742  1.00 25.39           C  
ATOM   5191  CD2 TRP A 661      40.981  29.358   9.002  1.00 25.39           C  
ATOM   5192  CE2 TRP A 661      41.479  28.124   8.528  1.00 25.39           C  
ATOM   5193  CE3 TRP A 661      40.433  30.265   8.086  1.00 25.39           C  
ATOM   5194  NE1 TRP A 661      41.952  27.429   9.608  1.00 25.39           N  
ATOM   5195  CH2 TRP A 661      40.905  28.681   6.301  1.00 25.39           C  
ATOM   5196  CZ2 TRP A 661      41.446  27.775   7.176  1.00 25.39           C  
ATOM   5197  CZ3 TRP A 661      40.401  29.916   6.740  1.00 25.39           C  
ATOM   5198  N   ILE A 662      41.786  33.612  12.685  1.00 26.83           N  
ATOM   5199  CA  ILE A 662      41.226  34.662  13.529  1.00 26.83           C  
ATOM   5200  C   ILE A 662      40.276  35.532  12.709  1.00 26.83           C  
ATOM   5201  CB  ILE A 662      42.336  35.530  14.163  1.00 26.83           C  
ATOM   5202  O   ILE A 662      40.640  36.016  11.635  1.00 26.83           O  
ATOM   5203  CG1 ILE A 662      43.271  34.663  15.014  1.00 26.83           C  
ATOM   5204  CG2 ILE A 662      41.727  36.661  14.997  1.00 26.83           C  
ATOM   5205  CD1 ILE A 662      44.499  35.400  15.530  1.00 26.83           C  
ATOM   5206  N   LEU A 663      38.924  35.649  12.995  1.00 25.46           N  
ATOM   5207  CA  LEU A 663      37.942  36.515  12.352  1.00 25.46           C  
ATOM   5208  C   LEU A 663      37.606  37.709  13.240  1.00 25.46           C  
ATOM   5209  CB  LEU A 663      36.668  35.732  12.027  1.00 25.46           C  
ATOM   5210  O   LEU A 663      37.318  37.543  14.428  1.00 25.46           O  
ATOM   5211  CG  LEU A 663      36.626  35.042  10.662  1.00 25.46           C  
ATOM   5212  CD1 LEU A 663      35.848  33.733  10.754  1.00 25.46           C  
ATOM   5213  CD2 LEU A 663      36.012  35.963   9.615  1.00 25.46           C  
ATOM   5214  N   ALA A 664      37.920  39.027  12.867  1.00 25.95           N  
ATOM   5215  CA  ALA A 664      37.567  40.216  13.637  1.00 25.95           C  
ATOM   5216  C   ALA A 664      36.325  40.892  13.063  1.00 25.95           C  
ATOM   5217  CB  ALA A 664      38.737  41.197  13.668  1.00 25.95           C  
ATOM   5218  O   ALA A 664      36.189  41.023  11.844  1.00 25.95           O  
ATOM   5219  N   PRO A 665      35.141  41.271  13.793  1.00 24.68           N  
ATOM   5220  CA  PRO A 665      34.127  42.153  13.210  1.00 24.68           C  
ATOM   5221  C   PRO A 665      34.346  43.621  13.569  1.00 24.68           C  
ATOM   5222  CB  PRO A 665      32.820  41.632  13.812  1.00 24.68           C  
ATOM   5223  O   PRO A 665      34.870  43.926  14.644  1.00 24.68           O  
ATOM   5224  CG  PRO A 665      33.243  40.758  14.948  1.00 24.68           C  
ATOM   5225  CD  PRO A 665      34.733  40.581  14.884  1.00 24.68           C  
ATOM   5226  N   ASP A 666      34.527  44.605  12.577  1.00 25.89           N  
ATOM   5227  CA  ASP A 666      34.417  46.054  12.717  1.00 25.89           C  
ATOM   5228  C   ASP A 666      32.970  46.474  12.960  1.00 25.89           C  
ATOM   5229  CB  ASP A 666      34.968  46.756  11.474  1.00 25.89           C  
ATOM   5230  O   ASP A 666      32.061  46.027  12.256  1.00 25.89           O  
ATOM   5231  CG  ASP A 666      36.483  46.859  11.472  1.00 25.89           C  
ATOM   5232  OD1 ASP A 666      37.108  46.672  12.539  1.00 25.89           O  
ATOM   5233  OD2 ASP A 666      37.057  47.131  10.396  1.00 25.89           O  
ATOM   5234  N   THR A 667      32.458  46.808  14.146  1.00 25.60           N  
ATOM   5235  CA  THR A 667      31.220  47.489  14.508  1.00 25.60           C  
ATOM   5236  C   THR A 667      31.444  48.994  14.622  1.00 25.60           C  
ATOM   5237  CB  THR A 667      30.654  46.950  15.835  1.00 25.60           C  
ATOM   5238  O   THR A 667      32.413  49.438  15.240  1.00 25.60           O  
ATOM   5239  CG2 THR A 667      29.934  45.621  15.626  1.00 25.60           C  
ATOM   5240  OG1 THR A 667      31.728  46.758  16.763  1.00 25.60           O  
ATOM   5241  N   TYR A 668      31.031  49.821  13.557  1.00 22.99           N  
ATOM   5242  CA  TYR A 668      30.333  51.071  13.835  1.00 22.99           C  
ATOM   5243  C   TYR A 668      29.673  51.619  12.576  1.00 22.99           C  
ATOM   5244  CB  TYR A 668      31.300  52.109  14.412  1.00 22.99           C  
ATOM   5245  O   TYR A 668      30.278  51.623  11.502  1.00 22.99           O  
ATOM   5246  CG  TYR A 668      31.114  52.359  15.889  1.00 22.99           C  
ATOM   5247  CD1 TYR A 668      30.203  53.310  16.345  1.00 22.99           C  
ATOM   5248  CD2 TYR A 668      31.847  51.646  16.831  1.00 22.99           C  
ATOM   5249  CE1 TYR A 668      30.029  53.545  17.705  1.00 22.99           C  
ATOM   5250  CE2 TYR A 668      31.681  51.872  18.193  1.00 22.99           C  
ATOM   5251  OH  TYR A 668      30.603  53.050  19.967  1.00 22.99           O  
ATOM   5252  CZ  TYR A 668      30.771  52.822  18.620  1.00 22.99           C  
ATOM   5253  N   ALA A 669      28.307  51.864  12.488  1.00 26.94           N  
ATOM   5254  CA  ALA A 669      27.135  52.734  12.419  1.00 26.94           C  
ATOM   5255  C   ALA A 669      27.335  53.843  11.390  1.00 26.94           C  
ATOM   5256  CB  ALA A 669      26.836  53.333  13.791  1.00 26.94           C  
ATOM   5257  O   ALA A 669      28.403  54.456  11.328  1.00 26.94           O  
ATOM   5258  N   ASP A 670      26.472  53.971  10.293  1.00 22.45           N  
ATOM   5259  CA  ASP A 670      25.553  55.052   9.951  1.00 22.45           C  
ATOM   5260  C   ASP A 670      25.479  55.252   8.439  1.00 22.45           C  
ATOM   5261  CB  ASP A 670      25.978  56.354  10.634  1.00 22.45           C  
ATOM   5262  O   ASP A 670      26.495  55.173   7.747  1.00 22.45           O  
ATOM   5263  CG  ASP A 670      25.474  56.468  12.061  1.00 22.45           C  
ATOM   5264  OD1 ASP A 670      24.554  55.713  12.445  1.00 22.45           O  
ATOM   5265  OD2 ASP A 670      25.998  57.322  12.809  1.00 22.45           O  
ATOM   5266  N   SER A 671      24.409  55.013   7.745  1.00 25.21           N  
ATOM   5267  CA  SER A 671      23.628  55.760   6.765  1.00 25.21           C  
ATOM   5268  C   SER A 671      24.145  55.524   5.350  1.00 25.21           C  
ATOM   5269  CB  SER A 671      23.657  57.256   7.083  1.00 25.21           C  
ATOM   5270  O   SER A 671      25.349  55.361   5.142  1.00 25.21           O  
ATOM   5271  OG  SER A 671      24.945  57.796   6.842  1.00 25.21           O  
ATOM   5272  N   GLU A 672      23.474  54.840   4.464  1.00 25.47           N  
ATOM   5273  CA  GLU A 672      23.039  54.948   3.075  1.00 25.47           C  
ATOM   5274  C   GLU A 672      24.055  54.316   2.128  1.00 25.47           C  
ATOM   5275  CB  GLU A 672      22.807  56.413   2.696  1.00 25.47           C  
ATOM   5276  O   GLU A 672      25.264  54.454   2.324  1.00 25.47           O  
ATOM   5277  CG  GLU A 672      21.383  56.892   2.935  1.00 25.47           C  
ATOM   5278  CD  GLU A 672      21.129  58.301   2.422  1.00 25.47           C  
ATOM   5279  OE1 GLU A 672      19.984  58.792   2.539  1.00 25.47           O  
ATOM   5280  OE2 GLU A 672      22.083  58.917   1.898  1.00 25.47           O  
ATOM   5281  N   ALA A 673      23.845  53.139   1.588  1.00 33.06           N  
ATOM   5282  CA  ALA A 673      24.231  52.368   0.410  1.00 33.06           C  
ATOM   5283  C   ALA A 673      25.591  51.704   0.611  1.00 33.06           C  
ATOM   5284  CB  ALA A 673      24.258  53.263  -0.827  1.00 33.06           C  
ATOM   5285  O   ALA A 673      26.547  52.351   1.045  1.00 33.06           O  
ATOM   5286  N   LEU A 674      25.744  50.283   0.937  1.00 22.06           N  
ATOM   5287  CA  LEU A 674      27.087  49.757   0.723  1.00 22.06           C  
ATOM   5288  C   LEU A 674      27.134  48.257   0.996  1.00 22.06           C  
ATOM   5289  CB  LEU A 674      28.096  50.482   1.618  1.00 22.06           C  
ATOM   5290  O   LEU A 674      26.559  47.783   1.979  1.00 22.06           O  
ATOM   5291  CG  LEU A 674      28.809  51.685   1.000  1.00 22.06           C  
ATOM   5292  CD1 LEU A 674      29.038  52.764   2.053  1.00 22.06           C  
ATOM   5293  CD2 LEU A 674      30.129  51.259   0.368  1.00 22.06           C  
ATOM   5294  N   SER A 675      27.327  47.344  -0.021  1.00 23.53           N  
ATOM   5295  CA  SER A 675      28.061  46.165  -0.468  1.00 23.53           C  
ATOM   5296  C   SER A 675      28.919  45.590   0.655  1.00 23.53           C  
ATOM   5297  CB  SER A 675      28.942  46.506  -1.670  1.00 23.53           C  
ATOM   5298  O   SER A 675      29.607  46.331   1.359  1.00 23.53           O  
ATOM   5299  OG  SER A 675      30.064  47.274  -1.271  1.00 23.53           O  
ATOM   5300  N   LEU A 676      28.493  44.666   1.436  1.00 22.67           N  
ATOM   5301  CA  LEU A 676      29.043  43.724   2.404  1.00 22.67           C  
ATOM   5302  C   LEU A 676      30.371  43.156   1.915  1.00 22.67           C  
ATOM   5303  CB  LEU A 676      28.054  42.585   2.666  1.00 22.67           C  
ATOM   5304  O   LEU A 676      30.439  42.565   0.835  1.00 22.67           O  
ATOM   5305  CG  LEU A 676      27.128  42.756   3.872  1.00 22.67           C  
ATOM   5306  CD1 LEU A 676      25.740  42.207   3.557  1.00 22.67           C  
ATOM   5307  CD2 LEU A 676      27.715  42.067   5.099  1.00 22.67           C  
ATOM   5308  N   GLN A 677      31.628  43.737   2.171  1.00 26.38           N  
ATOM   5309  CA  GLN A 677      32.966  43.186   1.980  1.00 26.38           C  
ATOM   5310  C   GLN A 677      33.488  42.553   3.266  1.00 26.38           C  
ATOM   5311  CB  GLN A 677      33.930  44.270   1.499  1.00 26.38           C  
ATOM   5312  O   GLN A 677      33.407  43.155   4.339  1.00 26.38           O  
ATOM   5313  CG  GLN A 677      33.884  44.513  -0.004  1.00 26.38           C  
ATOM   5314  CD  GLN A 677      34.979  45.448  -0.481  1.00 26.38           C  
ATOM   5315  NE2 GLN A 677      35.218  45.462  -1.788  1.00 26.38           N  
ATOM   5316  OE1 GLN A 677      35.603  46.153   0.317  1.00 26.38           O  
ATOM   5317  N   SER A 678      33.578  41.274   3.561  1.00 25.74           N  
ATOM   5318  CA  SER A 678      34.254  40.472   4.575  1.00 25.74           C  
ATOM   5319  C   SER A 678      35.740  40.325   4.263  1.00 25.74           C  
ATOM   5320  CB  SER A 678      33.609  39.090   4.685  1.00 25.74           C  
ATOM   5321  O   SER A 678      36.122  40.158   3.103  1.00 25.74           O  
ATOM   5322  OG  SER A 678      32.375  39.054   3.988  1.00 25.74           O  
ATOM   5323  N   ARG A 679      36.754  40.804   5.182  1.00 28.14           N  
ATOM   5324  CA  ARG A 679      38.207  40.704   5.100  1.00 28.14           C  
ATOM   5325  C   ARG A 679      38.714  39.476   5.850  1.00 28.14           C  
ATOM   5326  CB  ARG A 679      38.866  41.967   5.658  1.00 28.14           C  
ATOM   5327  O   ARG A 679      38.297  39.216   6.980  1.00 28.14           O  
ATOM   5328  CG  ARG A 679      38.918  43.122   4.670  1.00 28.14           C  
ATOM   5329  CD  ARG A 679      39.651  44.325   5.247  1.00 28.14           C  
ATOM   5330  NE  ARG A 679      39.565  45.483   4.362  1.00 28.14           N  
ATOM   5331  NH1 ARG A 679      40.796  46.879   5.730  1.00 28.14           N  
ATOM   5332  NH2 ARG A 679      39.972  47.655   3.737  1.00 28.14           N  
ATOM   5333  CZ  ARG A 679      40.112  46.670   4.611  1.00 28.14           C  
ATOM   5334  N   VAL A 680      39.453  38.545   5.292  1.00 27.84           N  
ATOM   5335  CA  VAL A 680      40.058  37.326   5.820  1.00 27.84           C  
ATOM   5336  C   VAL A 680      41.580  37.451   5.791  1.00 27.84           C  
ATOM   5337  CB  VAL A 680      39.611  36.080   5.024  1.00 27.84           C  
ATOM   5338  O   VAL A 680      42.155  37.880   4.788  1.00 27.84           O  
ATOM   5339  CG1 VAL A 680      40.264  34.818   5.585  1.00 27.84           C  
ATOM   5340  CG2 VAL A 680      38.089  35.952   5.045  1.00 27.84           C  
ATOM   5341  N   TYR A 681      42.304  37.284   7.015  1.00 29.40           N  
ATOM   5342  CA  TYR A 681      43.761  37.253   7.064  1.00 29.40           C  
ATOM   5343  C   TYR A 681      44.276  35.819   7.095  1.00 29.40           C  
ATOM   5344  CB  TYR A 681      44.274  38.019   8.287  1.00 29.40           C  
ATOM   5345  O   TYR A 681      43.774  34.989   7.856  1.00 29.40           O  
ATOM   5346  CG  TYR A 681      44.002  39.502   8.233  1.00 29.40           C  
ATOM   5347  CD1 TYR A 681      44.882  40.368   7.587  1.00 29.40           C  
ATOM   5348  CD2 TYR A 681      42.867  40.041   8.828  1.00 29.40           C  
ATOM   5349  CE1 TYR A 681      44.637  41.736   7.536  1.00 29.40           C  
ATOM   5350  CE2 TYR A 681      42.612  41.408   8.783  1.00 29.40           C  
ATOM   5351  OH  TYR A 681      43.253  43.600   8.088  1.00 29.40           O  
ATOM   5352  CZ  TYR A 681      43.500  42.246   8.135  1.00 29.40           C  
ATOM   5353  N   LEU A 682      45.214  35.414   6.157  1.00 26.70           N  
ATOM   5354  CA  LEU A 682      45.808  34.082   6.115  1.00 26.70           C  
ATOM   5355  C   LEU A 682      47.283  34.131   6.497  1.00 26.70           C  
ATOM   5356  CB  LEU A 682      45.650  33.468   4.721  1.00 26.70           C  
ATOM   5357  O   LEU A 682      48.041  34.942   5.959  1.00 26.70           O  
ATOM   5358  CG  LEU A 682      44.353  32.700   4.462  1.00 26.70           C  
ATOM   5359  CD1 LEU A 682      43.901  32.895   3.018  1.00 26.70           C  
ATOM   5360  CD2 LEU A 682      44.536  31.219   4.775  1.00 26.70           C  
ATOM   5361  N   VAL A 683      47.689  33.410   7.566  1.00 28.12           N  
ATOM   5362  CA  VAL A 683      49.114  33.213   7.813  1.00 28.12           C  
ATOM   5363  C   VAL A 683      49.466  31.736   7.657  1.00 28.12           C  
ATOM   5364  CB  VAL A 683      49.521  33.714   9.216  1.00 28.12           C  
ATOM   5365  O   VAL A 683      48.882  30.878   8.324  1.00 28.12           O  
ATOM   5366  CG1 VAL A 683      51.019  33.522   9.444  1.00 28.12           C  
ATOM   5367  CG2 VAL A 683      49.134  35.181   9.392  1.00 28.12           C  
ATOM   5368  N   GLY A 684      50.058  31.208   6.438  1.00 26.82           N  
ATOM   5369  CA  GLY A 684      50.578  29.849   6.452  1.00 26.82           C  
ATOM   5370  C   GLY A 684      51.811  29.673   5.586  1.00 26.82           C  
ATOM   5371  O   GLY A 684      52.020  30.427   4.633  1.00 26.82           O  
ATOM   5372  N   THR A 685      52.965  28.882   6.002  1.00 28.10           N  
ATOM   5373  CA  THR A 685      54.264  28.408   5.538  1.00 28.10           C  
ATOM   5374  C   THR A 685      54.165  26.976   5.022  1.00 28.10           C  
ATOM   5375  CB  THR A 685      55.318  28.481   6.658  1.00 28.10           C  
ATOM   5376  O   THR A 685      55.139  26.430   4.498  1.00 28.10           O  
ATOM   5377  CG2 THR A 685      55.615  29.928   7.040  1.00 28.10           C  
ATOM   5378  OG1 THR A 685      54.830  27.785   7.811  1.00 28.10           O  
ATOM   5379  N   SER A 686      53.172  26.412   4.163  1.00 32.51           N  
ATOM   5380  CA  SER A 686      53.379  25.200   3.378  1.00 32.51           C  
ATOM   5381  C   SER A 686      52.298  25.039   2.314  1.00 32.51           C  
ATOM   5382  CB  SER A 686      53.400  23.970   4.285  1.00 32.51           C  
ATOM   5383  O   SER A 686      51.204  25.592   2.445  1.00 32.51           O  
ATOM   5384  OG  SER A 686      52.129  23.759   4.876  1.00 32.51           O  
ATOM   5385  N   THR A 687      52.646  24.439   0.977  1.00 33.15           N  
ATOM   5386  CA  THR A 687      52.159  24.265  -0.387  1.00 33.15           C  
ATOM   5387  C   THR A 687      50.953  23.331  -0.416  1.00 33.15           C  
ATOM   5388  CB  THR A 687      53.262  23.712  -1.308  1.00 33.15           C  
ATOM   5389  O   THR A 687      49.979  23.588  -1.127  1.00 33.15           O  
ATOM   5390  CG2 THR A 687      53.967  24.837  -2.059  1.00 33.15           C  
ATOM   5391  OG1 THR A 687      54.225  23.004  -0.518  1.00 33.15           O  
ATOM   5392  N   PRO A 688      50.450  22.623   0.638  1.00 28.36           N  
ATOM   5393  CA  PRO A 688      49.221  21.854   0.433  1.00 28.36           C  
ATOM   5394  C   PRO A 688      48.001  22.508   1.079  1.00 28.36           C  
ATOM   5395  CB  PRO A 688      49.533  20.508   1.094  1.00 28.36           C  
ATOM   5396  O   PRO A 688      46.880  22.348   0.592  1.00 28.36           O  
ATOM   5397  CG  PRO A 688      50.881  20.690   1.712  1.00 28.36           C  
ATOM   5398  CD  PRO A 688      51.343  22.094   1.447  1.00 28.36           C  
ATOM   5399  N   GLU A 689      48.192  23.577   1.834  1.00 32.90           N  
ATOM   5400  CA  GLU A 689      47.151  24.321   2.536  1.00 32.90           C  
ATOM   5401  C   GLU A 689      46.736  25.563   1.752  1.00 32.90           C  
ATOM   5402  CB  GLU A 689      47.625  24.718   3.937  1.00 32.90           C  
ATOM   5403  O   GLU A 689      45.567  25.954   1.770  1.00 32.90           O  
ATOM   5404  CG  GLU A 689      47.611  23.572   4.938  1.00 32.90           C  
ATOM   5405  CD  GLU A 689      48.414  23.864   6.195  1.00 32.90           C  
ATOM   5406  OE1 GLU A 689      48.475  22.993   7.093  1.00 32.90           O  
ATOM   5407  OE2 GLU A 689      48.986  24.973   6.284  1.00 32.90           O  
ATOM   5408  N   TYR A 690      47.486  25.844   0.608  1.00 33.69           N  
ATOM   5409  CA  TYR A 690      47.212  26.922  -0.336  1.00 33.69           C  
ATOM   5410  C   TYR A 690      46.328  26.434  -1.478  1.00 33.69           C  
ATOM   5411  CB  TYR A 690      48.519  27.493  -0.895  1.00 33.69           C  
ATOM   5412  O   TYR A 690      45.420  27.145  -1.915  1.00 33.69           O  
ATOM   5413  CG  TYR A 690      48.596  28.999  -0.838  1.00 33.69           C  
ATOM   5414  CD1 TYR A 690      48.145  29.780  -1.900  1.00 33.69           C  
ATOM   5415  CD2 TYR A 690      49.121  29.645   0.277  1.00 33.69           C  
ATOM   5416  CE1 TYR A 690      48.216  31.169  -1.852  1.00 33.69           C  
ATOM   5417  CE2 TYR A 690      49.197  31.032   0.335  1.00 33.69           C  
ATOM   5418  OH  TYR A 690      48.815  33.159  -0.680  1.00 33.69           O  
ATOM   5419  CZ  TYR A 690      48.743  31.785  -0.733  1.00 33.69           C  
ATOM   5420  N   LEU A 691      46.380  25.110  -1.787  1.00 31.56           N  
ATOM   5421  CA  LEU A 691      45.650  24.454  -2.866  1.00 31.56           C  
ATOM   5422  C   LEU A 691      44.239  24.082  -2.421  1.00 31.56           C  
ATOM   5423  CB  LEU A 691      46.396  23.202  -3.335  1.00 31.56           C  
ATOM   5424  O   LEU A 691      43.289  24.191  -3.199  1.00 31.56           O  
ATOM   5425  CG  LEU A 691      47.064  23.285  -4.708  1.00 31.56           C  
ATOM   5426  CD1 LEU A 691      48.479  22.721  -4.644  1.00 31.56           C  
ATOM   5427  CD2 LEU A 691      46.235  22.546  -5.753  1.00 31.56           C  
ATOM   5428  N   GLN A 692      44.143  24.014  -1.096  1.00 33.27           N  
ATOM   5429  CA  GLN A 692      42.861  23.680  -0.485  1.00 33.27           C  
ATOM   5430  C   GLN A 692      42.050  24.938  -0.186  1.00 33.27           C  
ATOM   5431  CB  GLN A 692      43.071  22.873   0.797  1.00 33.27           C  
ATOM   5432  O   GLN A 692      40.827  24.946  -0.342  1.00 33.27           O  
ATOM   5433  CG  GLN A 692      42.812  21.382   0.635  1.00 33.27           C  
ATOM   5434  CD  GLN A 692      43.018  20.607   1.923  1.00 33.27           C  
ATOM   5435  NE2 GLN A 692      43.016  19.282   1.825  1.00 33.27           N  
ATOM   5436  OE1 GLN A 692      43.178  21.194   2.998  1.00 33.27           O  
ATOM   5437  N   ALA A 693      42.697  26.090  -0.043  1.00 33.48           N  
ATOM   5438  CA  ALA A 693      42.088  27.409   0.101  1.00 33.48           C  
ATOM   5439  C   ALA A 693      41.707  27.989  -1.259  1.00 33.48           C  
ATOM   5440  CB  ALA A 693      43.036  28.356   0.833  1.00 33.48           C  
ATOM   5441  O   ALA A 693      40.659  28.624  -1.398  1.00 33.48           O  
ATOM   5442  N   ALA A 694      42.414  27.560  -2.388  1.00 32.43           N  
ATOM   5443  CA  ALA A 694      42.164  27.947  -3.774  1.00 32.43           C  
ATOM   5444  C   ALA A 694      40.969  27.192  -4.348  1.00 32.43           C  
ATOM   5445  CB  ALA A 694      43.406  27.699  -4.628  1.00 32.43           C  
ATOM   5446  O   ALA A 694      40.162  27.763  -5.087  1.00 32.43           O  
ATOM   5447  N   ARG A 695      40.681  26.021  -3.730  1.00 31.17           N  
ATOM   5448  CA  ARG A 695      39.573  25.171  -4.154  1.00 31.17           C  
ATOM   5449  C   ARG A 695      38.292  25.527  -3.406  1.00 31.17           C  
ATOM   5450  CB  ARG A 695      39.913  23.695  -3.938  1.00 31.17           C  
ATOM   5451  O   ARG A 695      37.203  25.500  -3.983  1.00 31.17           O  
ATOM   5452  CG  ARG A 695      40.807  23.104  -5.016  1.00 31.17           C  
ATOM   5453  CD  ARG A 695      40.916  21.591  -4.892  1.00 31.17           C  
ATOM   5454  NE  ARG A 695      41.766  21.024  -5.936  1.00 31.17           N  
ATOM   5455  NH1 ARG A 695      41.477  18.832  -5.269  1.00 31.17           N  
ATOM   5456  NH2 ARG A 695      42.800  19.320  -7.075  1.00 31.17           N  
ATOM   5457  CZ  ARG A 695      42.012  19.726  -6.091  1.00 31.17           C  
ATOM   5458  N   PHE A 696      38.447  26.001  -2.153  1.00 30.26           N  
ATOM   5459  CA  PHE A 696      37.356  26.473  -1.309  1.00 30.26           C  
ATOM   5460  C   PHE A 696      36.900  27.862  -1.740  1.00 30.26           C  
ATOM   5461  CB  PHE A 696      37.783  26.494   0.162  1.00 30.26           C  
ATOM   5462  O   PHE A 696      35.700  28.141  -1.783  1.00 30.26           O  
ATOM   5463  CG  PHE A 696      36.634  26.622   1.126  1.00 30.26           C  
ATOM   5464  CD1 PHE A 696      36.294  27.857   1.663  1.00 30.26           C  
ATOM   5465  CD2 PHE A 696      35.895  25.505   1.495  1.00 30.26           C  
ATOM   5466  CE1 PHE A 696      35.231  27.978   2.556  1.00 30.26           C  
ATOM   5467  CE2 PHE A 696      34.832  25.618   2.386  1.00 30.26           C  
ATOM   5468  CZ  PHE A 696      34.502  26.855   2.916  1.00 30.26           C  
ATOM   5469  N   MET A 697      37.483  28.615  -2.565  1.00 31.70           N  
ATOM   5470  CA  MET A 697      37.181  30.002  -2.909  1.00 31.70           C  
ATOM   5471  C   MET A 697      36.803  30.127  -4.381  1.00 31.70           C  
ATOM   5472  CB  MET A 697      38.373  30.907  -2.596  1.00 31.70           C  
ATOM   5473  O   MET A 697      36.371  31.192  -4.827  1.00 31.70           O  
ATOM   5474  CG  MET A 697      38.523  31.236  -1.119  1.00 31.70           C  
ATOM   5475  SD  MET A 697      37.473  32.650  -0.604  1.00 31.70           S  
ATOM   5476  CE  MET A 697      38.617  34.025  -0.910  1.00 31.70           C  
ATOM   5477  N   GLN A 698      37.017  28.985  -5.200  1.00 32.40           N  
ATOM   5478  CA  GLN A 698      36.427  28.781  -6.518  1.00 32.40           C  
ATOM   5479  C   GLN A 698      34.906  28.689  -6.432  1.00 32.40           C  
ATOM   5480  CB  GLN A 698      36.993  27.519  -7.171  1.00 32.40           C  
ATOM   5481  O   GLN A 698      34.201  29.083  -7.364  1.00 32.40           O  
ATOM   5482  CG  GLN A 698      37.997  27.797  -8.281  1.00 32.40           C  
ATOM   5483  CD  GLN A 698      38.560  26.530  -8.895  1.00 32.40           C  
ATOM   5484  NE2 GLN A 698      39.437  26.687  -9.881  1.00 32.40           N  
ATOM   5485  OE1 GLN A 698      38.210  25.418  -8.487  1.00 32.40           O  
ATOM   5486  N   ALA A 699      34.438  28.766  -5.168  1.00 31.99           N  
ATOM   5487  CA  ALA A 699      33.012  28.575  -4.916  1.00 31.99           C  
ATOM   5488  C   ALA A 699      32.370  29.857  -4.395  1.00 31.99           C  
ATOM   5489  CB  ALA A 699      32.795  27.434  -3.926  1.00 31.99           C  
ATOM   5490  O   ALA A 699      31.185  30.105  -4.630  1.00 31.99           O  
ATOM   5491  N   ILE A 700      33.199  31.061  -4.249  1.00 29.86           N  
ATOM   5492  CA  ILE A 700      32.576  32.283  -3.753  1.00 29.86           C  
ATOM   5493  C   ILE A 700      33.025  33.471  -4.602  1.00 29.86           C  
ATOM   5494  CB  ILE A 700      32.916  32.528  -2.266  1.00 29.86           C  
ATOM   5495  O   ILE A 700      34.206  33.593  -4.935  1.00 29.86           O  
ATOM   5496  CG1 ILE A 700      32.430  31.355  -1.407  1.00 29.86           C  
ATOM   5497  CG2 ILE A 700      32.309  33.849  -1.784  1.00 29.86           C  
ATOM   5498  CD1 ILE A 700      32.828  31.455   0.059  1.00 29.86           C  
ATOM   5499  N   ASP A 701      32.364  34.042  -5.689  1.00 30.37           N  
ATOM   5500  CA  ASP A 701      32.565  35.225  -6.520  1.00 30.37           C  
ATOM   5501  C   ASP A 701      32.885  36.449  -5.664  1.00 30.37           C  
ATOM   5502  CB  ASP A 701      31.329  35.493  -7.381  1.00 30.37           C  
ATOM   5503  O   ASP A 701      32.068  37.366  -5.554  1.00 30.37           O  
ATOM   5504  CG  ASP A 701      31.509  35.065  -8.827  1.00 30.37           C  
ATOM   5505  OD1 ASP A 701      32.643  34.720  -9.224  1.00 30.37           O  
ATOM   5506  OD2 ASP A 701      30.509  35.076  -9.576  1.00 30.37           O  
ATOM   5507  N   GLY A 702      33.999  36.613  -4.884  1.00 30.85           N  
ATOM   5508  CA  GLY A 702      34.340  37.852  -4.202  1.00 30.85           C  
ATOM   5509  C   GLY A 702      35.769  38.296  -4.450  1.00 30.85           C  
ATOM   5510  O   GLY A 702      36.560  37.558  -5.042  1.00 30.85           O  
ATOM   5511  N   GLN A 703      36.170  39.741  -4.422  1.00 30.57           N  
ATOM   5512  CA  GLN A 703      37.365  40.558  -4.605  1.00 30.57           C  
ATOM   5513  C   GLN A 703      38.442  40.195  -3.586  1.00 30.57           C  
ATOM   5514  CB  GLN A 703      37.021  42.044  -4.498  1.00 30.57           C  
ATOM   5515  O   GLN A 703      38.144  39.985  -2.409  1.00 30.57           O  
ATOM   5516  CG  GLN A 703      37.545  42.882  -5.657  1.00 30.57           C  
ATOM   5517  CD  GLN A 703      37.224  44.357  -5.507  1.00 30.57           C  
ATOM   5518  NE2 GLN A 703      37.860  45.188  -6.325  1.00 30.57           N  
ATOM   5519  OE1 GLN A 703      36.409  44.746  -4.664  1.00 30.57           O  
ATOM   5520  N   ILE A 704      39.749  39.883  -3.986  1.00 29.44           N  
ATOM   5521  CA  ILE A 704      40.874  39.669  -3.083  1.00 29.44           C  
ATOM   5522  C   ILE A 704      41.770  40.906  -3.073  1.00 29.44           C  
ATOM   5523  CB  ILE A 704      41.690  38.420  -3.484  1.00 29.44           C  
ATOM   5524  O   ILE A 704      42.086  41.460  -4.128  1.00 29.44           O  
ATOM   5525  CG1 ILE A 704      40.807  37.168  -3.440  1.00 29.44           C  
ATOM   5526  CG2 ILE A 704      42.913  38.259  -2.576  1.00 29.44           C  
ATOM   5527  CD1 ILE A 704      41.478  35.916  -3.989  1.00 29.44           C  
ATOM   5528  N   THR A 705      42.146  41.467  -1.860  1.00 27.80           N  
ATOM   5529  CA  THR A 705      43.307  42.327  -1.666  1.00 27.80           C  
ATOM   5530  C   THR A 705      44.411  41.585  -0.918  1.00 27.80           C  
ATOM   5531  CB  THR A 705      42.932  43.606  -0.895  1.00 27.80           C  
ATOM   5532  O   THR A 705      44.147  40.909   0.078  1.00 27.80           O  
ATOM   5533  CG2 THR A 705      42.621  44.753  -1.851  1.00 27.80           C  
ATOM   5534  OG1 THR A 705      41.779  43.348  -0.085  1.00 27.80           O  
ATOM   5535  N   ALA A 706      45.534  41.238  -1.590  1.00 28.23           N  
ATOM   5536  CA  ALA A 706      46.655  40.584  -0.920  1.00 28.23           C  
ATOM   5537  C   ALA A 706      47.774  41.580  -0.625  1.00 28.23           C  
ATOM   5538  CB  ALA A 706      47.184  39.431  -1.770  1.00 28.23           C  
ATOM   5539  O   ALA A 706      48.052  42.468  -1.433  1.00 28.23           O  
ATOM   5540  N   ARG A 707      48.298  41.630   0.660  1.00 24.57           N  
ATOM   5541  CA  ARG A 707      49.447  42.431   1.071  1.00 24.57           C  
ATOM   5542  C   ARG A 707      50.688  41.561   1.242  1.00 24.57           C  
ATOM   5543  CB  ARG A 707      49.145  43.175   2.374  1.00 24.57           C  
ATOM   5544  O   ARG A 707      50.668  40.582   1.990  1.00 24.57           O  
ATOM   5545  CG  ARG A 707      49.158  44.689   2.236  1.00 24.57           C  
ATOM   5546  CD  ARG A 707      48.897  45.379   3.567  1.00 24.57           C  
ATOM   5547  NE  ARG A 707      48.722  46.819   3.403  1.00 24.57           N  
ATOM   5548  NH1 ARG A 707      48.328  47.236   5.641  1.00 24.57           N  
ATOM   5549  NH2 ARG A 707      48.316  48.960   4.130  1.00 24.57           N  
ATOM   5550  CZ  ARG A 707      48.456  47.668   4.392  1.00 24.57           C  
ATOM   5551  N   LEU A 708      51.599  41.700   0.303  1.00 24.97           N  
ATOM   5552  CA  LEU A 708      52.849  40.979   0.519  1.00 24.97           C  
ATOM   5553  C   LEU A 708      54.014  41.948   0.689  1.00 24.97           C  
ATOM   5554  CB  LEU A 708      53.128  40.028  -0.648  1.00 24.97           C  
ATOM   5555  O   LEU A 708      54.197  42.855  -0.126  1.00 24.97           O  
ATOM   5556  CG  LEU A 708      52.736  38.564  -0.438  1.00 24.97           C  
ATOM   5557  CD1 LEU A 708      52.051  38.015  -1.685  1.00 24.97           C  
ATOM   5558  CD2 LEU A 708      53.960  37.728  -0.082  1.00 24.97           C  
ATOM   5559  N   PHE A 709      54.525  42.139   1.828  1.00 26.14           N  
ATOM   5560  CA  PHE A 709      55.690  42.875   2.306  1.00 26.14           C  
ATOM   5561  C   PHE A 709      55.569  44.357   1.973  1.00 26.14           C  
ATOM   5562  CB  PHE A 709      56.975  42.303   1.699  1.00 26.14           C  
ATOM   5563  O   PHE A 709      56.129  44.822   0.978  1.00 26.14           O  
ATOM   5564  CG  PHE A 709      57.461  41.050   2.376  1.00 26.14           C  
ATOM   5565  CD1 PHE A 709      58.111  41.114   3.603  1.00 26.14           C  
ATOM   5566  CD2 PHE A 709      57.269  39.808   1.786  1.00 26.14           C  
ATOM   5567  CE1 PHE A 709      58.562  39.956   4.232  1.00 26.14           C  
ATOM   5568  CE2 PHE A 709      57.717  38.647   2.408  1.00 26.14           C  
ATOM   5569  CZ  PHE A 709      58.364  38.723   3.631  1.00 26.14           C  
ATOM   5570  N   GLY A 710      54.500  44.940   2.382  1.00 27.95           N  
ATOM   5571  CA  GLY A 710      54.274  46.377   2.398  1.00 27.95           C  
ATOM   5572  C   GLY A 710      53.853  46.929   1.049  1.00 27.95           C  
ATOM   5573  O   GLY A 710      53.592  48.127   0.917  1.00 27.95           O  
ATOM   5574  N   GLU A 711      53.206  46.284   0.066  1.00 23.91           N  
ATOM   5575  CA  GLU A 711      52.447  46.936  -0.998  1.00 23.91           C  
ATOM   5576  C   GLU A 711      51.193  46.140  -1.348  1.00 23.91           C  
ATOM   5577  CB  GLU A 711      53.317  47.121  -2.244  1.00 23.91           C  
ATOM   5578  O   GLU A 711      51.244  44.915  -1.476  1.00 23.91           O  
ATOM   5579  CG  GLU A 711      54.167  48.383  -2.218  1.00 23.91           C  
ATOM   5580  CD  GLU A 711      54.953  48.604  -3.501  1.00 23.91           C  
ATOM   5581  OE1 GLU A 711      55.644  49.641  -3.619  1.00 23.91           O  
ATOM   5582  OE2 GLU A 711      54.875  47.733  -4.396  1.00 23.91           O  
ATOM   5583  N   THR A 712      50.004  46.890  -1.383  1.00 26.16           N  
ATOM   5584  CA  THR A 712      48.645  46.382  -1.533  1.00 26.16           C  
ATOM   5585  C   THR A 712      48.234  46.362  -3.003  1.00 26.16           C  
ATOM   5586  CB  THR A 712      47.640  47.226  -0.728  1.00 26.16           C  
ATOM   5587  O   THR A 712      48.451  47.336  -3.726  1.00 26.16           O  
ATOM   5588  CG2 THR A 712      47.331  46.578   0.618  1.00 26.16           C  
ATOM   5589  OG1 THR A 712      48.193  48.529  -0.502  1.00 26.16           O  
ATOM   5590  N   THR A 713      48.030  45.163  -3.671  1.00 28.96           N  
ATOM   5591  CA  THR A 713      47.383  45.182  -4.978  1.00 28.96           C  
ATOM   5592  C   THR A 713      46.098  44.360  -4.958  1.00 28.96           C  
ATOM   5593  CB  THR A 713      48.322  44.643  -6.073  1.00 28.96           C  
ATOM   5594  O   THR A 713      46.044  43.297  -4.335  1.00 28.96           O  
ATOM   5595  CG2 THR A 713      49.227  45.746  -6.613  1.00 28.96           C  
ATOM   5596  OG1 THR A 713      49.136  43.598  -5.526  1.00 28.96           O  
ATOM   5597  N   SER A 714      44.975  44.975  -5.628  1.00 30.30           N  
ATOM   5598  CA  SER A 714      43.634  44.401  -5.638  1.00 30.30           C  
ATOM   5599  C   SER A 714      43.290  43.825  -7.007  1.00 30.30           C  
ATOM   5600  CB  SER A 714      42.597  45.453  -5.243  1.00 30.30           C  
ATOM   5601  O   SER A 714      43.610  44.423  -8.037  1.00 30.30           O  
ATOM   5602  OG  SER A 714      42.284  46.288  -6.344  1.00 30.30           O  
ATOM   5603  N   VAL A 715      42.923  42.484  -7.124  1.00 30.95           N  
ATOM   5604  CA  VAL A 715      42.565  41.893  -8.410  1.00 30.95           C  
ATOM   5605  C   VAL A 715      41.135  41.362  -8.355  1.00 30.95           C  
ATOM   5606  CB  VAL A 715      43.539  40.761  -8.806  1.00 30.95           C  
ATOM   5607  O   VAL A 715      40.741  40.722  -7.377  1.00 30.95           O  
ATOM   5608  CG1 VAL A 715      43.192  40.208 -10.187  1.00 30.95           C  
ATOM   5609  CG2 VAL A 715      44.981  41.264  -8.775  1.00 30.95           C  
ATOM   5610  N   GLN A 716      40.255  41.718  -9.493  1.00 30.25           N  
ATOM   5611  CA  GLN A 716      38.845  41.345  -9.539  1.00 30.25           C  
ATOM   5612  C   GLN A 716      38.557  40.428 -10.725  1.00 30.25           C  
ATOM   5613  CB  GLN A 716      37.961  42.591  -9.612  1.00 30.25           C  
ATOM   5614  O   GLN A 716      38.945  40.727 -11.856  1.00 30.25           O  
ATOM   5615  CG  GLN A 716      37.176  42.863  -8.336  1.00 30.25           C  
ATOM   5616  CD  GLN A 716      36.252  44.060  -8.460  1.00 30.25           C  
ATOM   5617  NE2 GLN A 716      35.464  44.310  -7.420  1.00 30.25           N  
ATOM   5618  OE1 GLN A 716      36.248  44.755  -9.481  1.00 30.25           O  
ATOM   5619  N   GLY A 717      38.174  39.085 -10.545  1.00 35.29           N  
ATOM   5620  CA  GLY A 717      37.473  38.237 -11.497  1.00 35.29           C  
ATOM   5621  C   GLY A 717      38.363  37.179 -12.121  1.00 35.29           C  
ATOM   5622  O   GLY A 717      39.581  37.192 -11.929  1.00 35.29           O  
ATOM   5623  N   ARG A 718      37.855  35.923 -12.576  1.00 30.29           N  
ATOM   5624  CA  ARG A 718      38.298  34.625 -13.072  1.00 30.29           C  
ATOM   5625  C   ARG A 718      39.255  34.786 -14.249  1.00 30.29           C  
ATOM   5626  CB  ARG A 718      37.099  33.768 -13.485  1.00 30.29           C  
ATOM   5627  O   ARG A 718      40.267  34.087 -14.334  1.00 30.29           O  
ATOM   5628  CG  ARG A 718      37.388  32.276 -13.510  1.00 30.29           C  
ATOM   5629  CD  ARG A 718      36.173  31.474 -13.955  1.00 30.29           C  
ATOM   5630  NE  ARG A 718      36.457  30.042 -13.996  1.00 30.29           N  
ATOM   5631  NH1 ARG A 718      34.371  29.440 -14.785  1.00 30.29           N  
ATOM   5632  NH2 ARG A 718      35.958  27.835 -14.386  1.00 30.29           N  
ATOM   5633  CZ  ARG A 718      35.595  29.109 -14.389  1.00 30.29           C  
ATOM   5634  N   ASP A 719      39.309  35.894 -15.047  1.00 33.84           N  
ATOM   5635  CA  ASP A 719      40.084  36.041 -16.275  1.00 33.84           C  
ATOM   5636  C   ASP A 719      41.346  36.866 -16.033  1.00 33.84           C  
ATOM   5637  CB  ASP A 719      39.235  36.688 -17.371  1.00 33.84           C  
ATOM   5638  O   ASP A 719      42.382  36.622 -16.654  1.00 33.84           O  
ATOM   5639  CG  ASP A 719      38.213  35.737 -17.968  1.00 33.84           C  
ATOM   5640  OD1 ASP A 719      38.366  34.505 -17.820  1.00 33.84           O  
ATOM   5641  OD2 ASP A 719      37.247  36.223 -18.595  1.00 33.84           O  
ATOM   5642  N   GLN A 720      41.525  37.460 -14.844  1.00 35.65           N  
ATOM   5643  CA  GLN A 720      42.705  38.231 -14.465  1.00 35.65           C  
ATOM   5644  C   GLN A 720      43.643  37.407 -13.589  1.00 35.65           C  
ATOM   5645  CB  GLN A 720      42.297  39.513 -13.738  1.00 35.65           C  
ATOM   5646  O   GLN A 720      44.857  37.621 -13.598  1.00 35.65           O  
ATOM   5647  CG  GLN A 720      41.822  40.623 -14.666  1.00 35.65           C  
ATOM   5648  CD  GLN A 720      41.493  41.906 -13.926  1.00 35.65           C  
ATOM   5649  NE2 GLN A 720      41.083  42.929 -14.668  1.00 35.65           N  
ATOM   5650  OE1 GLN A 720      41.606  41.977 -12.698  1.00 35.65           O  
ATOM   5651  N   TRP A 721      43.134  36.240 -13.095  1.00 33.75           N  
ATOM   5652  CA  TRP A 721      43.902  35.278 -12.311  1.00 33.75           C  
ATOM   5653  C   TRP A 721      44.715  34.362 -13.219  1.00 33.75           C  
ATOM   5654  CB  TRP A 721      42.974  34.445 -11.423  1.00 33.75           C  
ATOM   5655  O   TRP A 721      45.866  34.038 -12.915  1.00 33.75           O  
ATOM   5656  CG  TRP A 721      43.312  34.505  -9.963  1.00 33.75           C  
ATOM   5657  CD1 TRP A 721      42.785  35.352  -9.029  1.00 33.75           C  
ATOM   5658  CD2 TRP A 721      44.260  33.685  -9.272  1.00 33.75           C  
ATOM   5659  CE2 TRP A 721      44.254  34.090  -7.919  1.00 33.75           C  
ATOM   5660  CE3 TRP A 721      45.113  32.645  -9.666  1.00 33.75           C  
ATOM   5661  NE1 TRP A 721      43.347  35.108  -7.798  1.00 33.75           N  
ATOM   5662  CH2 TRP A 721      45.895  32.476  -7.368  1.00 33.75           C  
ATOM   5663  CZ2 TRP A 721      45.071  33.491  -6.957  1.00 33.75           C  
ATOM   5664  CZ3 TRP A 721      45.924  32.050  -8.706  1.00 33.75           C  
ATOM   5665  N   LEU A 722      44.273  34.158 -14.467  1.00 32.20           N  
ATOM   5666  CA  LEU A 722      44.913  33.263 -15.426  1.00 32.20           C  
ATOM   5667  C   LEU A 722      46.008  33.990 -16.200  1.00 32.20           C  
ATOM   5668  CB  LEU A 722      43.878  32.691 -16.398  1.00 32.20           C  
ATOM   5669  O   LEU A 722      47.002  33.379 -16.598  1.00 32.20           O  
ATOM   5670  CG  LEU A 722      43.157  31.419 -15.950  1.00 32.20           C  
ATOM   5671  CD1 LEU A 722      41.762  31.355 -16.563  1.00 32.20           C  
ATOM   5672  CD2 LEU A 722      43.969  30.183 -16.326  1.00 32.20           C  
ATOM   5673  N   GLN A 723      46.119  35.312 -15.969  1.00 33.09           N  
ATOM   5674  CA  GLN A 723      47.166  36.148 -16.546  1.00 33.09           C  
ATOM   5675  C   GLN A 723      48.278  36.413 -15.535  1.00 33.09           C  
ATOM   5676  CB  GLN A 723      46.583  37.472 -17.043  1.00 33.09           C  
ATOM   5677  O   GLN A 723      49.439  36.583 -15.913  1.00 33.09           O  
ATOM   5678  CG  GLN A 723      45.992  37.395 -18.445  1.00 33.09           C  
ATOM   5679  CD  GLN A 723      45.487  38.737 -18.942  1.00 33.09           C  
ATOM   5680  NE2 GLN A 723      44.930  38.750 -20.149  1.00 33.09           N  
ATOM   5681  OE1 GLN A 723      45.594  39.752 -18.248  1.00 33.09           O  
ATOM   5682  N   PHE A 724      48.068  36.096 -14.185  1.00 29.75           N  
ATOM   5683  CA  PHE A 724      49.034  36.370 -13.128  1.00 29.75           C  
ATOM   5684  C   PHE A 724      49.713  35.086 -12.668  1.00 29.75           C  
ATOM   5685  CB  PHE A 724      48.351  37.057 -11.940  1.00 29.75           C  
ATOM   5686  O   PHE A 724      50.759  35.130 -12.017  1.00 29.75           O  
ATOM   5687  CG  PHE A 724      48.837  38.459 -11.689  1.00 29.75           C  
ATOM   5688  CD1 PHE A 724      49.938  38.692 -10.873  1.00 29.75           C  
ATOM   5689  CD2 PHE A 724      48.193  39.544 -12.269  1.00 29.75           C  
ATOM   5690  CE1 PHE A 724      50.389  39.989 -10.639  1.00 29.75           C  
ATOM   5691  CE2 PHE A 724      48.639  40.843 -12.039  1.00 29.75           C  
ATOM   5692  CZ  PHE A 724      49.736  41.063 -11.223  1.00 29.75           C  
ATOM   5693  N   ALA A 725      49.356  33.870 -13.111  1.00 28.44           N  
ATOM   5694  CA  ALA A 725      49.764  32.550 -12.639  1.00 28.44           C  
ATOM   5695  C   ALA A 725      51.104  32.140 -13.244  1.00 28.44           C  
ATOM   5696  CB  ALA A 725      48.694  31.512 -12.970  1.00 28.44           C  
ATOM   5697  O   ALA A 725      51.957  31.577 -12.555  1.00 28.44           O  
ATOM   5698  N   PRO A 726      51.524  32.849 -14.411  1.00 27.50           N  
ATOM   5699  CA  PRO A 726      52.855  32.482 -14.902  1.00 27.50           C  
ATOM   5700  C   PRO A 726      53.950  33.415 -14.392  1.00 27.50           C  
ATOM   5701  CB  PRO A 726      52.711  32.587 -16.422  1.00 27.50           C  
ATOM   5702  O   PRO A 726      55.128  33.049 -14.394  1.00 27.50           O  
ATOM   5703  CG  PRO A 726      51.341  33.144 -16.639  1.00 27.50           C  
ATOM   5704  CD  PRO A 726      50.721  33.420 -15.299  1.00 27.50           C  
ATOM   5705  N   THR A 727      53.718  34.459 -13.524  1.00 30.51           N  
ATOM   5706  CA  THR A 727      54.678  35.368 -12.908  1.00 30.51           C  
ATOM   5707  C   THR A 727      54.984  34.941 -11.475  1.00 30.51           C  
ATOM   5708  CB  THR A 727      54.158  36.818 -12.914  1.00 30.51           C  
ATOM   5709  O   THR A 727      56.103  35.127 -10.992  1.00 30.51           O  
ATOM   5710  CG2 THR A 727      55.149  37.754 -13.598  1.00 30.51           C  
ATOM   5711  OG1 THR A 727      52.908  36.868 -13.613  1.00 30.51           O  
ATOM   5712  N   LEU A 728      54.302  33.953 -10.836  1.00 28.13           N  
ATOM   5713  CA  LEU A 728      54.510  33.477  -9.472  1.00 28.13           C  
ATOM   5714  C   LEU A 728      55.358  32.210  -9.462  1.00 28.13           C  
ATOM   5715  CB  LEU A 728      53.167  33.213  -8.786  1.00 28.13           C  
ATOM   5716  O   LEU A 728      56.138  31.987  -8.533  1.00 28.13           O  
ATOM   5717  CG  LEU A 728      52.631  34.331  -7.891  1.00 28.13           C  
ATOM   5718  CD1 LEU A 728      51.106  34.338  -7.907  1.00 28.13           C  
ATOM   5719  CD2 LEU A 728      53.155  34.174  -6.467  1.00 28.13           C  
ATOM   5720  N   ASP A 729      55.513  31.541 -10.740  1.00 27.06           N  
ATOM   5721  CA  ASP A 729      56.361  30.373 -10.957  1.00 27.06           C  
ATOM   5722  C   ASP A 729      57.785  30.788 -11.318  1.00 27.06           C  
ATOM   5723  CB  ASP A 729      55.777  29.483 -12.056  1.00 27.06           C  
ATOM   5724  O   ASP A 729      58.745  30.094 -10.976  1.00 27.06           O  
ATOM   5725  CG  ASP A 729      55.255  28.157 -11.531  1.00 27.06           C  
ATOM   5726  OD1 ASP A 729      55.370  27.895 -10.314  1.00 27.06           O  
ATOM   5727  OD2 ASP A 729      54.726  27.366 -12.342  1.00 27.06           O  
ATOM   5728  N   MET A 730      58.033  32.110 -11.460  1.00 25.77           N  
ATOM   5729  CA  MET A 730      59.330  32.662 -11.841  1.00 25.77           C  
ATOM   5730  C   MET A 730      59.982  33.381 -10.665  1.00 25.77           C  
ATOM   5731  CB  MET A 730      59.180  33.622 -13.023  1.00 25.77           C  
ATOM   5732  O   MET A 730      61.209  33.427 -10.563  1.00 25.77           O  
ATOM   5733  CG  MET A 730      59.835  33.126 -14.302  1.00 25.77           C  
ATOM   5734  SD  MET A 730      59.739  34.354 -15.662  1.00 25.77           S  
ATOM   5735  CE  MET A 730      61.480  34.856 -15.763  1.00 25.77           C  
ATOM   5736  N   LEU A 731      59.398  33.364  -9.318  1.00 26.84           N  
ATOM   5737  CA  LEU A 731      59.952  34.119  -8.198  1.00 26.84           C  
ATOM   5738  C   LEU A 731      60.300  33.193  -7.038  1.00 26.84           C  
ATOM   5739  CB  LEU A 731      58.962  35.190  -7.732  1.00 26.84           C  
ATOM   5740  O   LEU A 731      60.967  33.606  -6.087  1.00 26.84           O  
ATOM   5741  CG  LEU A 731      59.173  36.598  -8.292  1.00 26.84           C  
ATOM   5742  CD1 LEU A 731      57.830  37.261  -8.578  1.00 26.84           C  
ATOM   5743  CD2 LEU A 731      59.997  37.440  -7.324  1.00 26.84           C  
ATOM   5744  N   TRP A 732      60.398  31.730  -7.184  1.00 25.58           N  
ATOM   5745  CA  TRP A 732      60.854  30.866  -6.100  1.00 25.58           C  
ATOM   5746  C   TRP A 732      62.082  30.067  -6.521  1.00 25.58           C  
ATOM   5747  CB  TRP A 732      59.736  29.916  -5.662  1.00 25.58           C  
ATOM   5748  O   TRP A 732      62.309  28.960  -6.026  1.00 25.58           O  
ATOM   5749  CG  TRP A 732      59.048  30.329  -4.395  1.00 25.58           C  
ATOM   5750  CD1 TRP A 732      58.924  31.597  -3.900  1.00 25.58           C  
ATOM   5751  CD2 TRP A 732      58.393  29.467  -3.459  1.00 25.58           C  
ATOM   5752  CE2 TRP A 732      57.893  30.282  -2.420  1.00 25.58           C  
ATOM   5753  CE3 TRP A 732      58.179  28.083  -3.399  1.00 25.58           C  
ATOM   5754  NE1 TRP A 732      58.230  31.576  -2.712  1.00 25.58           N  
ATOM   5755  CH2 TRP A 732      56.996  28.401  -1.297  1.00 25.58           C  
ATOM   5756  CZ2 TRP A 732      57.191  29.758  -1.331  1.00 25.58           C  
ATOM   5757  CZ3 TRP A 732      57.481  27.563  -2.316  1.00 25.58           C  
ATOM   5758  N   THR A 733      62.885  30.555  -7.468  1.00 25.67           N  
ATOM   5759  CA  THR A 733      64.226  30.021  -7.681  1.00 25.67           C  
ATOM   5760  C   THR A 733      65.285  31.013  -7.209  1.00 25.67           C  
ATOM   5761  CB  THR A 733      64.462  29.682  -9.164  1.00 25.67           C  
ATOM   5762  O   THR A 733      66.465  30.671  -7.113  1.00 25.67           O  
ATOM   5763  CG2 THR A 733      63.757  28.386  -9.551  1.00 25.67           C  
ATOM   5764  OG1 THR A 733      63.959  30.748  -9.979  1.00 25.67           O  
ATOM   5765  N   ASP A 734      65.100  31.692  -6.081  1.00 25.76           N  
ATOM   5766  CA  ASP A 734      66.281  32.392  -5.586  1.00 25.76           C  
ATOM   5767  C   ASP A 734      66.159  32.687  -4.093  1.00 25.76           C  
ATOM   5768  CB  ASP A 734      66.500  33.692  -6.362  1.00 25.76           C  
ATOM   5769  O   ASP A 734      65.273  33.434  -3.672  1.00 25.76           O  
ATOM   5770  CG  ASP A 734      67.583  33.576  -7.420  1.00 25.76           C  
ATOM   5771  OD1 ASP A 734      68.303  32.555  -7.447  1.00 25.76           O  
ATOM   5772  OD2 ASP A 734      67.720  34.516  -8.234  1.00 25.76           O  
ATOM   5773  N   THR A 735      66.206  31.673  -3.170  1.00 24.37           N  
ATOM   5774  CA  THR A 735      66.709  32.141  -1.883  1.00 24.37           C  
ATOM   5775  C   THR A 735      67.271  30.980  -1.067  1.00 24.37           C  
ATOM   5776  CB  THR A 735      65.606  32.851  -1.077  1.00 24.37           C  
ATOM   5777  O   THR A 735      66.650  29.918  -0.979  1.00 24.37           O  
ATOM   5778  CG2 THR A 735      65.517  34.327  -1.448  1.00 24.37           C  
ATOM   5779  OG1 THR A 735      64.346  32.224  -1.347  1.00 24.37           O  
ATOM   5780  N   ARG A 736      68.570  30.637  -1.025  1.00 24.13           N  
ATOM   5781  CA  ARG A 736      69.699  30.179  -0.222  1.00 24.13           C  
ATOM   5782  C   ARG A 736      69.444  30.410   1.263  1.00 24.13           C  
ATOM   5783  CB  ARG A 736      70.986  30.889  -0.650  1.00 24.13           C  
ATOM   5784  O   ARG A 736      69.199  31.540   1.689  1.00 24.13           O  
ATOM   5785  CG  ARG A 736      71.939  30.010  -1.444  1.00 24.13           C  
ATOM   5786  CD  ARG A 736      73.220  30.750  -1.804  1.00 24.13           C  
ATOM   5787  NE  ARG A 736      74.162  29.885  -2.508  1.00 24.13           N  
ATOM   5788  NH1 ARG A 736      75.684  31.563  -2.961  1.00 24.13           N  
ATOM   5789  NH2 ARG A 736      76.093  29.419  -3.661  1.00 24.13           N  
ATOM   5790  CZ  ARG A 736      75.311  30.291  -3.042  1.00 24.13           C  
ATOM   5791  N   LEU A 737      68.944  29.352   2.047  1.00 23.95           N  
ATOM   5792  CA  LEU A 737      69.126  29.449   3.491  1.00 23.95           C  
ATOM   5793  C   LEU A 737      69.908  28.253   4.022  1.00 23.95           C  
ATOM   5794  CB  LEU A 737      67.770  29.542   4.197  1.00 23.95           C  
ATOM   5795  O   LEU A 737      69.549  27.103   3.757  1.00 23.95           O  
ATOM   5796  CG  LEU A 737      67.352  30.930   4.683  1.00 23.95           C  
ATOM   5797  CD1 LEU A 737      65.888  31.191   4.346  1.00 23.95           C  
ATOM   5798  CD2 LEU A 737      67.595  31.068   6.182  1.00 23.95           C  
ATOM   5799  N   ASP A 738      71.267  28.365   4.296  1.00 24.51           N  
ATOM   5800  CA  ASP A 738      72.358  28.042   5.210  1.00 24.51           C  
ATOM   5801  C   ASP A 738      71.831  27.762   6.616  1.00 24.51           C  
ATOM   5802  CB  ASP A 738      73.381  29.178   5.248  1.00 24.51           C  
ATOM   5803  O   ASP A 738      71.177  28.615   7.220  1.00 24.51           O  
ATOM   5804  CG  ASP A 738      74.607  28.902   4.395  1.00 24.51           C  
ATOM   5805  OD1 ASP A 738      74.808  27.742   3.974  1.00 24.51           O  
ATOM   5806  OD2 ASP A 738      75.380  29.851   4.143  1.00 24.51           O  
ATOM   5807  N   VAL A 739      71.663  26.454   7.050  1.00 26.83           N  
ATOM   5808  CA  VAL A 739      71.779  26.186   8.480  1.00 26.83           C  
ATOM   5809  C   VAL A 739      72.274  24.758   8.699  1.00 26.83           C  
ATOM   5810  CB  VAL A 739      70.434  26.402   9.209  1.00 26.83           C  
ATOM   5811  O   VAL A 739      71.701  23.807   8.162  1.00 26.83           O  
ATOM   5812  CG1 VAL A 739      70.602  26.221  10.716  1.00 26.83           C  
ATOM   5813  CG2 VAL A 739      69.874  27.788   8.893  1.00 26.83           C  
ATOM   5814  N   ASP A 740      73.606  24.502   8.855  1.00 22.48           N  
ATOM   5815  CA  ASP A 740      74.648  23.888   9.672  1.00 22.48           C  
ATOM   5816  C   ASP A 740      74.081  23.381  10.996  1.00 22.48           C  
ATOM   5817  CB  ASP A 740      75.782  24.883   9.933  1.00 22.48           C  
ATOM   5818  O   ASP A 740      73.360  24.105  11.687  1.00 22.48           O  
ATOM   5819  CG  ASP A 740      76.754  24.990   8.771  1.00 22.48           C  
ATOM   5820  OD1 ASP A 740      76.790  24.077   7.919  1.00 22.48           O  
ATOM   5821  OD2 ASP A 740      77.493  25.997   8.709  1.00 22.48           O  
ATOM   5822  N   GLY A 741      73.862  22.034  11.205  1.00 23.02           N  
ATOM   5823  CA  GLY A 741      74.347  21.372  12.406  1.00 23.02           C  
ATOM   5824  C   GLY A 741      73.338  20.413  13.008  1.00 23.02           C  
ATOM   5825  O   GLY A 741      72.166  20.758  13.170  1.00 23.02           O  
ATOM   5826  N   PHE A 742      73.363  19.064  12.672  1.00 22.17           N  
ATOM   5827  CA  PHE A 742      73.499  17.802  13.389  1.00 22.17           C  
ATOM   5828  C   PHE A 742      72.244  16.951  13.230  1.00 22.17           C  
ATOM   5829  CB  PHE A 742      73.779  18.053  14.874  1.00 22.17           C  
ATOM   5830  O   PHE A 742      71.127  17.453  13.364  1.00 22.17           O  
ATOM   5831  CG  PHE A 742      75.243  18.071  15.221  1.00 22.17           C  
ATOM   5832  CD1 PHE A 742      75.937  16.886  15.430  1.00 22.17           C  
ATOM   5833  CD2 PHE A 742      75.925  19.275  15.339  1.00 22.17           C  
ATOM   5834  CE1 PHE A 742      77.292  16.900  15.752  1.00 22.17           C  
ATOM   5835  CE2 PHE A 742      77.279  19.297  15.660  1.00 22.17           C  
ATOM   5836  CZ  PHE A 742      77.961  18.108  15.867  1.00 22.17           C  
ATOM   5837  N   PRO A 743      72.513  15.568  12.906  1.00 28.33           N  
ATOM   5838  CA  PRO A 743      72.404  14.217  12.350  1.00 28.33           C  
ATOM   5839  C   PRO A 743      71.566  13.285  13.222  1.00 28.33           C  
ATOM   5840  CB  PRO A 743      73.859  13.744  12.285  1.00 28.33           C  
ATOM   5841  O   PRO A 743      71.486  13.478  14.438  1.00 28.33           O  
ATOM   5842  CG  PRO A 743      74.516  14.367  13.474  1.00 28.33           C  
ATOM   5843  CD  PRO A 743      73.529  15.283  14.139  1.00 28.33           C  
ATOM   5844  N   TYR A 744      70.239  13.163  13.049  1.00 26.24           N  
ATOM   5845  CA  TYR A 744      69.599  11.907  13.425  1.00 26.24           C  
ATOM   5846  C   TYR A 744      68.143  11.883  12.979  1.00 26.24           C  
ATOM   5847  CB  TYR A 744      69.685  11.692  14.939  1.00 26.24           C  
ATOM   5848  O   TYR A 744      67.332  12.690  13.439  1.00 26.24           O  
ATOM   5849  CG  TYR A 744      70.823  10.794  15.361  1.00 26.24           C  
ATOM   5850  CD1 TYR A 744      70.676   9.409  15.369  1.00 26.24           C  
ATOM   5851  CD2 TYR A 744      72.045  11.328  15.754  1.00 26.24           C  
ATOM   5852  CE1 TYR A 744      71.721   8.577  15.759  1.00 26.24           C  
ATOM   5853  CE2 TYR A 744      73.097  10.506  16.146  1.00 26.24           C  
ATOM   5854  OH  TYR A 744      73.963   8.316  16.531  1.00 26.24           O  
ATOM   5855  CZ  TYR A 744      72.925   9.134  16.144  1.00 26.24           C  
ATOM   5856  N   ALA A 745      67.924  11.867  11.714  1.00 26.10           N  
ATOM   5857  CA  ALA A 745      66.679  11.156  11.434  1.00 26.10           C  
ATOM   5858  C   ALA A 745      66.665  10.617  10.007  1.00 26.10           C  
ATOM   5859  CB  ALA A 745      65.479  12.072  11.666  1.00 26.10           C  
ATOM   5860  O   ALA A 745      65.938  11.127   9.151  1.00 26.10           O  
ATOM   5861  N   GLU A 746      67.848  10.090   9.550  1.00 25.17           N  
ATOM   5862  CA  GLU A 746      68.110   9.172   8.446  1.00 25.17           C  
ATOM   5863  C   GLU A 746      67.695   7.747   8.802  1.00 25.17           C  
ATOM   5864  CB  GLU A 746      69.590   9.207   8.056  1.00 25.17           C  
ATOM   5865  O   GLU A 746      67.414   6.937   7.916  1.00 25.17           O  
ATOM   5866  CG  GLU A 746      69.852   9.822   6.689  1.00 25.17           C  
ATOM   5867  CD  GLU A 746      71.327   9.865   6.323  1.00 25.17           C  
ATOM   5868  OE1 GLU A 746      71.664  10.347   5.218  1.00 25.17           O  
ATOM   5869  OE2 GLU A 746      72.152   9.414   7.148  1.00 25.17           O  
ATOM   5870  N   ASN A 747      66.448   7.481   9.290  1.00 26.55           N  
ATOM   5871  CA  ASN A 747      65.974   6.104   9.209  1.00 26.55           C  
ATOM   5872  C   ASN A 747      64.495   5.998   9.568  1.00 26.55           C  
ATOM   5873  CB  ASN A 747      66.807   5.195  10.115  1.00 26.55           C  
ATOM   5874  O   ASN A 747      63.896   4.929   9.442  1.00 26.55           O  
ATOM   5875  CG  ASN A 747      68.067   4.692   9.439  1.00 26.55           C  
ATOM   5876  ND2 ASN A 747      68.995   4.166  10.231  1.00 26.55           N  
ATOM   5877  OD1 ASN A 747      68.207   4.777   8.217  1.00 26.55           O  
ATOM   5878  N   ALA A 748      63.588   7.018   9.227  1.00 26.22           N  
ATOM   5879  CA  ALA A 748      62.182   6.665   9.406  1.00 26.22           C  
ATOM   5880  C   ALA A 748      61.321   7.261   8.296  1.00 26.22           C  
ATOM   5881  CB  ALA A 748      61.685   7.136  10.771  1.00 26.22           C  
ATOM   5882  O   ALA A 748      60.160   6.880   8.130  1.00 26.22           O  
ATOM   5883  N   LEU A 749      61.952   7.622   7.196  1.00 25.50           N  
ATOM   5884  CA  LEU A 749      61.109   7.997   6.066  1.00 25.50           C  
ATOM   5885  C   LEU A 749      61.481   7.197   4.821  1.00 25.50           C  
ATOM   5886  CB  LEU A 749      61.232   9.496   5.779  1.00 25.50           C  
ATOM   5887  O   LEU A 749      61.129   7.582   3.704  1.00 25.50           O  
ATOM   5888  CG  LEU A 749      60.099  10.381   6.302  1.00 25.50           C  
ATOM   5889  CD1 LEU A 749      60.650  11.722   6.775  1.00 25.50           C  
ATOM   5890  CD2 LEU A 749      59.037  10.583   5.226  1.00 25.50           C  
ATOM   5891  N   LEU A 750      62.195   6.007   5.034  1.00 25.77           N  
ATOM   5892  CA  LEU A 750      62.487   4.992   4.028  1.00 25.77           C  
ATOM   5893  C   LEU A 750      61.670   3.728   4.279  1.00 25.77           C  
ATOM   5894  CB  LEU A 750      63.980   4.655   4.023  1.00 25.77           C  
ATOM   5895  O   LEU A 750      61.640   2.827   3.437  1.00 25.77           O  
ATOM   5896  CG  LEU A 750      64.846   5.429   3.027  1.00 25.77           C  
ATOM   5897  CD1 LEU A 750      66.232   5.678   3.611  1.00 25.77           C  
ATOM   5898  CD2 LEU A 750      64.945   4.674   1.706  1.00 25.77           C  
ATOM   5899  N   SER A 751      60.366   3.813   4.756  1.00 27.19           N  
ATOM   5900  CA  SER A 751      59.516   2.632   4.646  1.00 27.19           C  
ATOM   5901  C   SER A 751      58.082   3.013   4.293  1.00 27.19           C  
ATOM   5902  CB  SER A 751      59.533   1.835   5.951  1.00 27.19           C  
ATOM   5903  O   SER A 751      57.251   2.143   4.027  1.00 27.19           O  
ATOM   5904  OG  SER A 751      58.919   2.568   6.996  1.00 27.19           O  
ATOM   5905  N   ALA A 752      57.863   4.132   3.472  1.00 26.79           N  
ATOM   5906  CA  ALA A 752      56.490   4.190   2.976  1.00 26.79           C  
ATOM   5907  C   ALA A 752      56.433   4.827   1.591  1.00 26.79           C  
ATOM   5908  CB  ALA A 752      55.604   4.963   3.950  1.00 26.79           C  
ATOM   5909  O   ALA A 752      55.365   4.906   0.980  1.00 26.79           O  
ATOM   5910  N   TRP A 753      57.484   4.569   0.796  1.00 27.71           N  
ATOM   5911  CA  TRP A 753      57.284   4.863  -0.620  1.00 27.71           C  
ATOM   5912  C   TRP A 753      57.971   3.819  -1.495  1.00 27.71           C  
ATOM   5913  CB  TRP A 753      57.812   6.260  -0.959  1.00 27.71           C  
ATOM   5914  O   TRP A 753      59.200   3.796  -1.595  1.00 27.71           O  
ATOM   5915  CG  TRP A 753      56.826   7.361  -0.709  1.00 27.71           C  
ATOM   5916  CD1 TRP A 753      56.009   7.503   0.378  1.00 27.71           C  
ATOM   5917  CD2 TRP A 753      56.550   8.472  -1.567  1.00 27.71           C  
ATOM   5918  CE2 TRP A 753      55.555   9.250  -0.936  1.00 27.71           C  
ATOM   5919  CE3 TRP A 753      57.050   8.887  -2.808  1.00 27.71           C  
ATOM   5920  NE1 TRP A 753      55.242   8.638   0.248  1.00 27.71           N  
ATOM   5921  CH2 TRP A 753      55.555  10.803  -2.722  1.00 27.71           C  
ATOM   5922  CZ2 TRP A 753      55.049  10.421  -1.507  1.00 27.71           C  
ATOM   5923  CZ3 TRP A 753      56.545  10.052  -3.375  1.00 27.71           C  
ATOM   5924  N   GLN A 754      57.646   2.545  -1.408  1.00 23.65           N  
ATOM   5925  CA  GLN A 754      57.909   1.497  -2.388  1.00 23.65           C  
ATOM   5926  C   GLN A 754      56.626   1.071  -3.096  1.00 23.65           C  
ATOM   5927  CB  GLN A 754      58.565   0.288  -1.719  1.00 23.65           C  
ATOM   5928  O   GLN A 754      55.681   0.608  -2.454  1.00 23.65           O  
ATOM   5929  CG  GLN A 754      60.087   0.335  -1.723  1.00 23.65           C  
ATOM   5930  CD  GLN A 754      60.714  -0.912  -1.127  1.00 23.65           C  
ATOM   5931  NE2 GLN A 754      62.030  -1.038  -1.265  1.00 23.65           N  
ATOM   5932  OE1 GLN A 754      60.022  -1.754  -0.546  1.00 23.65           O  
ATOM   5933  N   ASP A 755      56.198   1.710  -4.140  1.00 24.62           N  
ATOM   5934  CA  ASP A 755      55.843   1.106  -5.421  1.00 24.62           C  
ATOM   5935  C   ASP A 755      55.654   2.172  -6.497  1.00 24.62           C  
ATOM   5936  CB  ASP A 755      54.571   0.266  -5.283  1.00 24.62           C  
ATOM   5937  O   ASP A 755      54.923   3.144  -6.294  1.00 24.62           O  
ATOM   5938  CG  ASP A 755      54.815  -1.074  -4.613  1.00 24.62           C  
ATOM   5939  OD1 ASP A 755      55.979  -1.527  -4.560  1.00 24.62           O  
ATOM   5940  OD2 ASP A 755      53.834  -1.684  -4.134  1.00 24.62           O  
ATOM   5941  N   GLU A 756      56.652   2.578  -7.317  1.00 26.68           N  
ATOM   5942  CA  GLU A 756      57.179   2.713  -8.672  1.00 26.68           C  
ATOM   5943  C   GLU A 756      56.064   2.615  -9.710  1.00 26.68           C  
ATOM   5944  CB  GLU A 756      58.244   1.648  -8.943  1.00 26.68           C  
ATOM   5945  O   GLU A 756      55.286   1.660  -9.705  1.00 26.68           O  
ATOM   5946  CG  GLU A 756      59.656   2.083  -8.578  1.00 26.68           C  
ATOM   5947  CD  GLU A 756      60.709   1.033  -8.895  1.00 26.68           C  
ATOM   5948  OE1 GLU A 756      61.909   1.281  -8.639  1.00 26.68           O  
ATOM   5949  OE2 GLU A 756      60.330  -0.046  -9.404  1.00 26.68           O  
ATOM   5950  N   ILE A 757      55.409   3.757 -10.192  1.00 23.96           N  
ATOM   5951  CA  ILE A 757      54.928   4.246 -11.480  1.00 23.96           C  
ATOM   5952  C   ILE A 757      56.003   4.036 -12.545  1.00 23.96           C  
ATOM   5953  CB  ILE A 757      54.530   5.737 -11.406  1.00 23.96           C  
ATOM   5954  O   ILE A 757      57.147   4.463 -12.373  1.00 23.96           O  
ATOM   5955  CG1 ILE A 757      53.380   5.934 -10.412  1.00 23.96           C  
ATOM   5956  CG2 ILE A 757      54.150   6.263 -12.793  1.00 23.96           C  
ATOM   5957  CD1 ILE A 757      53.007   7.391 -10.178  1.00 23.96           C  
ATOM   5958  N   GLN A 758      56.073   2.918 -13.348  1.00 22.69           N  
ATOM   5959  CA  GLN A 758      56.678   2.511 -14.612  1.00 22.69           C  
ATOM   5960  C   GLN A 758      55.903   3.075 -15.799  1.00 22.69           C  
ATOM   5961  CB  GLN A 758      56.748   0.986 -14.707  1.00 22.69           C  
ATOM   5962  O   GLN A 758      54.676   2.969 -15.853  1.00 22.69           O  
ATOM   5963  CG  GLN A 758      57.761   0.356 -13.761  1.00 22.69           C  
ATOM   5964  CD  GLN A 758      57.976  -1.121 -14.030  1.00 22.69           C  
ATOM   5965  NE2 GLN A 758      59.002  -1.694 -13.409  1.00 22.69           N  
ATOM   5966  OE1 GLN A 758      57.225  -1.744 -14.788  1.00 22.69           O  
ATOM   5967  N   VAL A 759      56.483   4.131 -16.517  1.00 24.36           N  
ATOM   5968  CA  VAL A 759      56.111   4.741 -17.789  1.00 24.36           C  
ATOM   5969  C   VAL A 759      56.936   4.129 -18.918  1.00 24.36           C  
ATOM   5970  CB  VAL A 759      56.302   6.274 -17.760  1.00 24.36           C  
ATOM   5971  O   VAL A 759      58.149   3.952 -18.783  1.00 24.36           O  
ATOM   5972  CG1 VAL A 759      55.913   6.892 -19.102  1.00 24.36           C  
ATOM   5973  CG2 VAL A 759      55.484   6.892 -16.627  1.00 24.36           C  
ATOM   5974  N   TRP A 760      56.370   3.403 -19.941  1.00 22.52           N  
ATOM   5975  CA  TRP A 760      56.619   2.774 -21.234  1.00 22.52           C  
ATOM   5976  C   TRP A 760      56.863   3.824 -22.312  1.00 22.52           C  
ATOM   5977  CB  TRP A 760      55.443   1.879 -21.632  1.00 22.52           C  
ATOM   5978  O   TRP A 760      56.036   4.715 -22.519  1.00 22.52           O  
ATOM   5979  CG  TRP A 760      55.849   0.525 -22.132  1.00 22.52           C  
ATOM   5980  CD1 TRP A 760      56.704  -0.354 -21.528  1.00 22.52           C  
ATOM   5981  CD2 TRP A 760      55.420  -0.101 -23.345  1.00 22.52           C  
ATOM   5982  CE2 TRP A 760      56.055  -1.361 -23.412  1.00 22.52           C  
ATOM   5983  CE3 TRP A 760      54.559   0.280 -24.382  1.00 22.52           C  
ATOM   5984  NE1 TRP A 760      56.832  -1.491 -22.292  1.00 22.52           N  
ATOM   5985  CH2 TRP A 760      55.008  -1.845 -25.478  1.00 22.52           C  
ATOM   5986  CZ2 TRP A 760      55.855  -2.243 -24.477  1.00 22.52           C  
ATOM   5987  CZ3 TRP A 760      54.362  -0.598 -25.441  1.00 22.52           C  
ATOM   5988  N   ILE A 761      58.187   4.061 -22.772  1.00 27.05           N  
ATOM   5989  CA  ILE A 761      58.333   4.669 -24.091  1.00 27.05           C  
ATOM   5990  C   ILE A 761      59.301   3.844 -24.935  1.00 27.05           C  
ATOM   5991  CB  ILE A 761      58.823   6.131 -23.988  1.00 27.05           C  
ATOM   5992  O   ILE A 761      60.390   3.491 -24.476  1.00 27.05           O  
ATOM   5993  CG1 ILE A 761      57.833   6.969 -23.171  1.00 27.05           C  
ATOM   5994  CG2 ILE A 761      59.029   6.730 -25.382  1.00 27.05           C  
ATOM   5995  CD1 ILE A 761      58.303   8.392 -22.900  1.00 27.05           C  
ATOM   5996  N   ASP A 762      58.971   2.998 -25.859  1.00 29.37           N  
ATOM   5997  CA  ASP A 762      59.388   2.455 -27.148  1.00 29.37           C  
ATOM   5998  C   ASP A 762      60.326   1.264 -26.965  1.00 29.37           C  
ATOM   5999  CB  ASP A 762      60.067   3.535 -27.992  1.00 29.37           C  
ATOM   6000  O   ASP A 762      61.547   1.432 -26.913  1.00 29.37           O  
ATOM   6001  CG  ASP A 762      59.078   4.446 -28.697  1.00 29.37           C  
ATOM   6002  OD1 ASP A 762      57.901   4.058 -28.860  1.00 29.37           O  
ATOM   6003  OD2 ASP A 762      59.480   5.560 -29.097  1.00 29.37           O  
ATOM   6004  N   ASP A 763      59.825   0.071 -26.687  1.00 31.81           N  
ATOM   6005  CA  ASP A 763      60.113  -1.351 -26.850  1.00 31.81           C  
ATOM   6006  C   ASP A 763      61.608  -1.627 -26.718  1.00 31.81           C  
ATOM   6007  CB  ASP A 763      59.603  -1.850 -28.204  1.00 31.81           C  
ATOM   6008  O   ASP A 763      62.244  -2.097 -27.664  1.00 31.81           O  
ATOM   6009  CG  ASP A 763      58.103  -2.086 -28.223  1.00 31.81           C  
ATOM   6010  OD1 ASP A 763      57.496  -2.238 -27.141  1.00 31.81           O  
ATOM   6011  OD2 ASP A 763      57.524  -2.123 -29.330  1.00 31.81           O  
ATOM   6012  N   VAL A 764      62.368  -1.528 -25.541  1.00 25.14           N  
ATOM   6013  CA  VAL A 764      63.431  -2.344 -24.965  1.00 25.14           C  
ATOM   6014  C   VAL A 764      63.850  -1.769 -23.614  1.00 25.14           C  
ATOM   6015  CB  VAL A 764      64.652  -2.435 -25.907  1.00 25.14           C  
ATOM   6016  O   VAL A 764      63.968  -0.551 -23.461  1.00 25.14           O  
ATOM   6017  CG1 VAL A 764      65.742  -3.314 -25.297  1.00 25.14           C  
ATOM   6018  CG2 VAL A 764      64.232  -2.971 -27.274  1.00 25.14           C  
ATOM   6019  N   TRP A 765      64.131  -2.692 -22.505  1.00 26.19           N  
ATOM   6020  CA  TRP A 765      64.427  -2.620 -21.078  1.00 26.19           C  
ATOM   6021  C   TRP A 765      65.916  -2.395 -20.842  1.00 26.19           C  
ATOM   6022  CB  TRP A 765      63.972  -3.899 -20.369  1.00 26.19           C  
ATOM   6023  O   TRP A 765      66.752  -3.146 -21.350  1.00 26.19           O  
ATOM   6024  CG  TRP A 765      62.566  -3.842 -19.851  1.00 26.19           C  
ATOM   6025  CD1 TRP A 765      61.415  -3.964 -20.578  1.00 26.19           C  
ATOM   6026  CD2 TRP A 765      62.164  -3.641 -18.493  1.00 26.19           C  
ATOM   6027  CE2 TRP A 765      60.752  -3.655 -18.469  1.00 26.19           C  
ATOM   6028  CE3 TRP A 765      62.861  -3.453 -17.292  1.00 26.19           C  
ATOM   6029  NE1 TRP A 765      60.320  -3.853 -19.753  1.00 26.19           N  
ATOM   6030  CH2 TRP A 765      60.730  -3.304 -16.128  1.00 26.19           C  
ATOM   6031  CZ2 TRP A 765      60.023  -3.486 -17.289  1.00 26.19           C  
ATOM   6032  CZ3 TRP A 765      62.135  -3.285 -16.119  1.00 26.19           C  
ATOM   6033  N   ARG A 766      66.350  -1.081 -20.558  1.00 23.87           N  
ATOM   6034  CA  ARG A 766      67.605  -1.008 -19.818  1.00 23.87           C  
ATOM   6035  C   ARG A 766      67.580   0.135 -18.807  1.00 23.87           C  
ATOM   6036  CB  ARG A 766      68.785  -0.834 -20.776  1.00 23.87           C  
ATOM   6037  O   ARG A 766      67.022   1.199 -19.080  1.00 23.87           O  
ATOM   6038  CG  ARG A 766      69.175  -2.106 -21.511  1.00 23.87           C  
ATOM   6039  CD  ARG A 766      70.542  -1.982 -22.169  1.00 23.87           C  
ATOM   6040  NE  ARG A 766      70.816  -3.106 -23.059  1.00 23.87           N  
ATOM   6041  NH1 ARG A 766      73.015  -2.520 -23.459  1.00 23.87           N  
ATOM   6042  NH2 ARG A 766      72.125  -4.389 -24.443  1.00 23.87           N  
ATOM   6043  CZ  ARG A 766      71.985  -3.336 -23.652  1.00 23.87           C  
ATOM   6044  N   PRO A 767      68.369  -0.054 -17.573  1.00 27.45           N  
ATOM   6045  CA  PRO A 767      68.562   0.758 -16.369  1.00 27.45           C  
ATOM   6046  C   PRO A 767      69.801   1.646 -16.449  1.00 27.45           C  
ATOM   6047  CB  PRO A 767      68.709  -0.286 -15.259  1.00 27.45           C  
ATOM   6048  O   PRO A 767      70.759   1.314 -17.152  1.00 27.45           O  
ATOM   6049  CG  PRO A 767      69.384  -1.448 -15.915  1.00 27.45           C  
ATOM   6050  CD  PRO A 767      69.520  -1.155 -17.381  1.00 27.45           C  
ATOM   6051  N   VAL A 768      69.686   3.048 -16.521  1.00 22.05           N  
ATOM   6052  CA  VAL A 768      70.884   3.743 -16.062  1.00 22.05           C  
ATOM   6053  C   VAL A 768      70.562   5.213 -15.804  1.00 22.05           C  
ATOM   6054  CB  VAL A 768      72.038   3.620 -17.082  1.00 22.05           C  
ATOM   6055  O   VAL A 768      69.868   5.851 -16.599  1.00 22.05           O  
ATOM   6056  CG1 VAL A 768      73.273   4.374 -16.593  1.00 22.05           C  
ATOM   6057  CG2 VAL A 768      72.370   2.151 -17.337  1.00 22.05           C  
ATOM   6058  N   THR A 769      70.828   5.746 -14.513  1.00 21.11           N  
ATOM   6059  CA  THR A 769      71.686   6.484 -13.592  1.00 21.11           C  
ATOM   6060  C   THR A 769      72.010   7.868 -14.146  1.00 21.11           C  
ATOM   6061  CB  THR A 769      72.993   5.720 -13.314  1.00 21.11           C  
ATOM   6062  O   THR A 769      72.246   8.023 -15.346  1.00 21.11           O  
ATOM   6063  CG2 THR A 769      72.748   4.522 -12.404  1.00 21.11           C  
ATOM   6064  OG1 THR A 769      73.544   5.259 -14.554  1.00 21.11           O  
ATOM   6065  N   PHE A 770      71.590   8.941 -13.489  1.00 26.52           N  
ATOM   6066  CA  PHE A 770      71.749  10.381 -13.320  1.00 26.52           C  
ATOM   6067  C   PHE A 770      73.220  10.774 -13.380  1.00 26.52           C  
ATOM   6068  CB  PHE A 770      71.137  10.839 -11.992  1.00 26.52           C  
ATOM   6069  O   PHE A 770      74.065  10.132 -12.753  1.00 26.52           O  
ATOM   6070  CG  PHE A 770      69.829  11.567 -12.145  1.00 26.52           C  
ATOM   6071  CD1 PHE A 770      69.802  12.939 -12.358  1.00 26.52           C  
ATOM   6072  CD2 PHE A 770      68.625  10.877 -12.077  1.00 26.52           C  
ATOM   6073  CE1 PHE A 770      68.593  13.616 -12.501  1.00 26.52           C  
ATOM   6074  CE2 PHE A 770      67.413  11.546 -12.218  1.00 26.52           C  
ATOM   6075  CZ  PHE A 770      67.399  12.916 -12.429  1.00 26.52           C  
ATOM   6076  N   GLN A 771      73.604  11.704 -14.323  1.00 22.76           N  
ATOM   6077  CA  GLN A 771      74.738  12.591 -14.083  1.00 22.76           C  
ATOM   6078  C   GLN A 771      74.611  13.878 -14.893  1.00 22.76           C  
ATOM   6079  CB  GLN A 771      76.052  11.885 -14.423  1.00 22.76           C  
ATOM   6080  O   GLN A 771      74.365  13.837 -16.100  1.00 22.76           O  
ATOM   6081  CG  GLN A 771      76.668  11.135 -13.250  1.00 22.76           C  
ATOM   6082  CD  GLN A 771      78.131  10.799 -13.470  1.00 22.76           C  
ATOM   6083  NE2 GLN A 771      78.816  10.402 -12.403  1.00 22.76           N  
ATOM   6084  OE1 GLN A 771      78.642  10.895 -14.591  1.00 22.76           O  
ATOM   6085  N   GLN A 772      74.406  15.136 -14.296  1.00 21.60           N  
ATOM   6086  CA  GLN A 772      75.092  16.353 -13.872  1.00 21.60           C  
ATOM   6087  C   GLN A 772      75.499  17.201 -15.074  1.00 21.60           C  
ATOM   6088  CB  GLN A 772      76.322  16.010 -13.030  1.00 21.60           C  
ATOM   6089  O   GLN A 772      76.073  16.688 -16.037  1.00 21.60           O  
ATOM   6090  CG  GLN A 772      76.063  16.021 -11.530  1.00 21.60           C  
ATOM   6091  CD  GLN A 772      77.321  15.787 -10.715  1.00 21.60           C  
ATOM   6092  NE2 GLN A 772      77.235  16.025  -9.410  1.00 21.60           N  
ATOM   6093  OE1 GLN A 772      78.361  15.394 -11.253  1.00 21.60           O  
ATOM   6094  N   ARG A 773      75.045  18.527 -15.168  1.00 20.75           N  
ATOM   6095  CA  ARG A 773      75.659  19.827 -14.919  1.00 20.75           C  
ATOM   6096  C   ARG A 773      75.807  20.619 -16.213  1.00 20.75           C  
ATOM   6097  CB  ARG A 773      77.024  19.658 -14.249  1.00 20.75           C  
ATOM   6098  O   ARG A 773      76.347  20.113 -17.199  1.00 20.75           O  
ATOM   6099  CG  ARG A 773      77.075  20.168 -12.817  1.00 20.75           C  
ATOM   6100  CD  ARG A 773      78.466  20.023 -12.216  1.00 20.75           C  
ATOM   6101  NE  ARG A 773      78.518  20.532 -10.848  1.00 20.75           N  
ATOM   6102  NH1 ARG A 773      80.707  19.895 -10.474  1.00 20.75           N  
ATOM   6103  NH2 ARG A 773      79.519  20.955  -8.825  1.00 20.75           N  
ATOM   6104  CZ  ARG A 773      79.581  20.460 -10.052  1.00 20.75           C  
ATOM   6105  N   ALA A 774      75.221  21.854 -16.320  1.00 21.83           N  
ATOM   6106  CA  ALA A 774      75.565  23.256 -16.092  1.00 21.83           C  
ATOM   6107  C   ALA A 774      76.257  23.856 -17.312  1.00 21.83           C  
ATOM   6108  CB  ALA A 774      76.455  23.391 -14.859  1.00 21.83           C  
ATOM   6109  O   ALA A 774      77.141  23.231 -17.903  1.00 21.83           O  
ATOM   6110  N   VAL A 775      75.770  24.964 -17.896  1.00 22.17           N  
ATOM   6111  CA  VAL A 775      76.528  26.210 -17.955  1.00 22.17           C  
ATOM   6112  C   VAL A 775      75.929  27.129 -19.017  1.00 22.17           C  
ATOM   6113  CB  VAL A 775      78.022  25.953 -18.253  1.00 22.17           C  
ATOM   6114  O   VAL A 775      75.674  26.701 -20.145  1.00 22.17           O  
ATOM   6115  CG1 VAL A 775      78.777  27.272 -18.404  1.00 22.17           C  
ATOM   6116  CG2 VAL A 775      78.646  25.099 -17.151  1.00 22.17           C  
ATOM   6117  N   LEU A 776      75.249  28.303 -18.657  1.00 22.96           N  
ATOM   6118  CA  LEU A 776      75.637  29.710 -18.661  1.00 22.96           C  
ATOM   6119  C   LEU A 776      74.944  30.462 -19.793  1.00 22.96           C  
ATOM   6120  CB  LEU A 776      77.156  29.847 -18.797  1.00 22.96           C  
ATOM   6121  O   LEU A 776      75.009  30.045 -20.952  1.00 22.96           O  
ATOM   6122  CG  LEU A 776      77.952  29.890 -17.492  1.00 22.96           C  
ATOM   6123  CD1 LEU A 776      79.365  29.361 -17.715  1.00 22.96           C  
ATOM   6124  CD2 LEU A 776      77.989  31.309 -16.934  1.00 22.96           C  
ATOM   6125  N   SER A 777      73.976  31.272 -19.480  1.00 21.83           N  
ATOM   6126  CA  SER A 777      73.707  32.707 -19.482  1.00 21.83           C  
ATOM   6127  C   SER A 777      74.760  33.465 -20.283  1.00 21.83           C  
ATOM   6128  CB  SER A 777      73.657  33.245 -18.051  1.00 21.83           C  
ATOM   6129  O   SER A 777      75.949  33.151 -20.209  1.00 21.83           O  
ATOM   6130  OG  SER A 777      74.921  33.120 -17.423  1.00 21.83           O  
ATOM   6131  N   SER A 778      74.416  34.182 -21.385  1.00 22.05           N  
ATOM   6132  CA  SER A 778      74.650  35.605 -21.610  1.00 22.05           C  
ATOM   6133  C   SER A 778      75.021  35.880 -23.063  1.00 22.05           C  
ATOM   6134  CB  SER A 778      75.754  36.120 -20.687  1.00 22.05           C  
ATOM   6135  O   SER A 778      75.755  35.105 -23.680  1.00 22.05           O  
ATOM   6136  OG  SER A 778      76.979  35.456 -20.948  1.00 22.05           O  
ATOM   6137  N   PHE A 779      74.270  36.658 -23.825  1.00 22.05           N  
ATOM   6138  CA  PHE A 779      74.623  37.908 -24.486  1.00 22.05           C  
ATOM   6139  C   PHE A 779      74.394  37.809 -25.990  1.00 22.05           C  
ATOM   6140  CB  PHE A 779      76.083  38.276 -24.201  1.00 22.05           C  
ATOM   6141  O   PHE A 779      74.795  36.830 -26.621  1.00 22.05           O  
ATOM   6142  CG  PHE A 779      76.243  39.416 -23.232  1.00 22.05           C  
ATOM   6143  CD1 PHE A 779      76.246  40.731 -23.679  1.00 22.05           C  
ATOM   6144  CD2 PHE A 779      76.392  39.172 -21.873  1.00 22.05           C  
ATOM   6145  CE1 PHE A 779      76.395  41.789 -22.785  1.00 22.05           C  
ATOM   6146  CE2 PHE A 779      76.540  40.223 -20.973  1.00 22.05           C  
ATOM   6147  CZ  PHE A 779      76.543  41.531 -21.431  1.00 22.05           C  
ATOM   6148  N   ASN A 780      73.450  38.596 -26.534  1.00 23.36           N  
ATOM   6149  CA  ASN A 780      73.310  39.799 -27.347  1.00 23.36           C  
ATOM   6150  C   ASN A 780      73.995  39.643 -28.701  1.00 23.36           C  
ATOM   6151  CB  ASN A 780      73.870  41.016 -26.606  1.00 23.36           C  
ATOM   6152  O   ASN A 780      75.153  39.226 -28.772  1.00 23.36           O  
ATOM   6153  CG  ASN A 780      72.818  41.735 -25.785  1.00 23.36           C  
ATOM   6154  ND2 ASN A 780      73.239  42.747 -25.037  1.00 23.36           N  
ATOM   6155  OD1 ASN A 780      71.636  41.382 -25.822  1.00 23.36           O  
ATOM   6156  N   GLY A 781      73.294  39.439 -29.739  1.00 24.51           N  
ATOM   6157  CA  GLY A 781      73.621  40.061 -31.012  1.00 24.51           C  
ATOM   6158  C   GLY A 781      73.168  39.246 -32.209  1.00 24.51           C  
ATOM   6159  O   GLY A 781      73.246  38.016 -32.194  1.00 24.51           O  
ATOM   6160  N   THR A 782      72.044  39.573 -32.737  1.00 26.09           N  
ATOM   6161  CA  THR A 782      71.602  39.922 -34.083  1.00 26.09           C  
ATOM   6162  C   THR A 782      72.267  39.022 -35.121  1.00 26.09           C  
ATOM   6163  CB  THR A 782      71.906  41.396 -34.406  1.00 26.09           C  
ATOM   6164  O   THR A 782      73.488  38.851 -35.111  1.00 26.09           O  
ATOM   6165  CG2 THR A 782      70.978  42.331 -33.638  1.00 26.09           C  
ATOM   6166  OG1 THR A 782      73.263  41.687 -34.048  1.00 26.09           O  
ATOM   6167  N   SER A 783      71.592  37.962 -35.531  1.00 27.45           N  
ATOM   6168  CA  SER A 783      71.773  37.606 -36.934  1.00 27.45           C  
ATOM   6169  C   SER A 783      70.895  36.420 -37.321  1.00 27.45           C  
ATOM   6170  CB  SER A 783      73.239  37.280 -37.220  1.00 27.45           C  
ATOM   6171  O   SER A 783      70.676  35.514 -36.514  1.00 27.45           O  
ATOM   6172  OG  SER A 783      73.544  35.951 -36.833  1.00 27.45           O  
ATOM   6173  N   ILE A 784      69.692  36.622 -37.827  1.00 31.34           N  
ATOM   6174  CA  ILE A 784      69.067  36.224 -39.083  1.00 31.34           C  
ATOM   6175  C   ILE A 784      68.768  34.726 -39.059  1.00 31.34           C  
ATOM   6176  CB  ILE A 784      69.961  36.572 -40.294  1.00 31.34           C  
ATOM   6177  O   ILE A 784      69.658  33.905 -39.295  1.00 31.34           O  
ATOM   6178  CG1 ILE A 784      70.003  38.089 -40.508  1.00 31.34           C  
ATOM   6179  CG2 ILE A 784      69.466  35.855 -41.554  1.00 31.34           C  
ATOM   6180  CD1 ILE A 784      70.997  38.538 -41.570  1.00 31.34           C  
ATOM   6181  N   ASP A 785      68.136  34.278 -37.855  1.00 30.16           N  
ATOM   6182  CA  ASP A 785      67.488  32.971 -37.832  1.00 30.16           C  
ATOM   6183  C   ASP A 785      66.396  32.917 -36.765  1.00 30.16           C  
ATOM   6184  CB  ASP A 785      68.517  31.865 -37.587  1.00 30.16           C  
ATOM   6185  O   ASP A 785      65.658  31.934 -36.673  1.00 30.16           O  
ATOM   6186  CG  ASP A 785      69.279  31.476 -38.841  1.00 30.16           C  
ATOM   6187  OD1 ASP A 785      68.810  31.779 -39.959  1.00 30.16           O  
ATOM   6188  OD2 ASP A 785      70.358  30.858 -38.710  1.00 30.16           O  
ATOM   6189  N   ALA A 786      65.840  34.143 -36.383  1.00 27.25           N  
ATOM   6190  CA  ALA A 786      64.585  34.336 -35.660  1.00 27.25           C  
ATOM   6191  C   ALA A 786      63.609  35.181 -36.473  1.00 27.25           C  
ATOM   6192  CB  ALA A 786      64.847  34.986 -34.304  1.00 27.25           C  
ATOM   6193  O   ALA A 786      62.428  35.278 -36.131  1.00 27.25           O  
ATOM   6194  N   LEU A 787      63.916  35.236 -37.896  1.00 27.80           N  
ATOM   6195  CA  LEU A 787      63.118  35.711 -39.021  1.00 27.80           C  
ATOM   6196  C   LEU A 787      62.889  34.596 -40.035  1.00 27.80           C  
ATOM   6197  CB  LEU A 787      63.802  36.901 -39.699  1.00 27.80           C  
ATOM   6198  O   LEU A 787      62.223  34.803 -41.052  1.00 27.80           O  
ATOM   6199  CG  LEU A 787      63.246  38.285 -39.363  1.00 27.80           C  
ATOM   6200  CD1 LEU A 787      64.365  39.321 -39.362  1.00 27.80           C  
ATOM   6201  CD2 LEU A 787      62.150  38.676 -40.349  1.00 27.80           C  
ATOM   6202  N   ARG A 788      62.695  33.258 -39.495  1.00 27.95           N  
ATOM   6203  CA  ARG A 788      61.985  32.310 -40.347  1.00 27.95           C  
ATOM   6204  C   ARG A 788      61.132  31.358 -39.515  1.00 27.95           C  
ATOM   6205  CB  ARG A 788      62.971  31.515 -41.206  1.00 27.95           C  
ATOM   6206  O   ARG A 788      60.226  30.708 -40.040  1.00 27.95           O  
ATOM   6207  CG  ARG A 788      63.029  31.968 -42.656  1.00 27.95           C  
ATOM   6208  CD  ARG A 788      63.950  31.085 -43.486  1.00 27.95           C  
ATOM   6209  NE  ARG A 788      64.377  31.754 -44.712  1.00 27.95           N  
ATOM   6210  NH1 ARG A 788      65.850  30.092 -45.350  1.00 27.95           N  
ATOM   6211  NH2 ARG A 788      65.586  31.959 -46.653  1.00 27.95           N  
ATOM   6212  CZ  ARG A 788      65.270  31.267 -45.569  1.00 27.95           C  
ATOM   6213  N   PHE A 789      60.656  31.873 -38.241  1.00 28.27           N  
ATOM   6214  CA  PHE A 789      59.644  31.130 -37.500  1.00 28.27           C  
ATOM   6215  C   PHE A 789      58.604  32.075 -36.909  1.00 28.27           C  
ATOM   6216  CB  PHE A 789      60.291  30.300 -36.387  1.00 28.27           C  
ATOM   6217  O   PHE A 789      57.506  31.649 -36.544  1.00 28.27           O  
ATOM   6218  CG  PHE A 789      59.689  28.931 -36.222  1.00 28.27           C  
ATOM   6219  CD1 PHE A 789      58.627  28.724 -35.350  1.00 28.27           C  
ATOM   6220  CD2 PHE A 789      60.184  27.851 -36.940  1.00 28.27           C  
ATOM   6221  CE1 PHE A 789      58.067  27.458 -35.195  1.00 28.27           C  
ATOM   6222  CE2 PHE A 789      59.630  26.582 -36.791  1.00 28.27           C  
ATOM   6223  CZ  PHE A 789      58.573  26.388 -35.917  1.00 28.27           C  
ATOM   6224  N   ALA A 790      58.548  33.408 -37.383  1.00 26.88           N  
ATOM   6225  CA  ALA A 790      57.548  34.451 -37.171  1.00 26.88           C  
ATOM   6226  C   ALA A 790      56.977  34.941 -38.499  1.00 26.88           C  
ATOM   6227  CB  ALA A 790      58.151  35.617 -36.392  1.00 26.88           C  
ATOM   6228  O   ALA A 790      56.073  35.778 -38.522  1.00 26.88           O  
ATOM   6229  N   LEU A 791      56.706  33.960 -39.519  1.00 28.30           N  
ATOM   6230  CA  LEU A 791      55.750  34.085 -40.614  1.00 28.30           C  
ATOM   6231  C   LEU A 791      54.956  32.795 -40.792  1.00 28.30           C  
ATOM   6232  CB  LEU A 791      56.472  34.437 -41.918  1.00 28.30           C  
ATOM   6233  O   LEU A 791      55.038  32.150 -41.839  1.00 28.30           O  
ATOM   6234  CG  LEU A 791      56.665  35.927 -42.204  1.00 28.30           C  
ATOM   6235  CD1 LEU A 791      57.858  36.139 -43.130  1.00 28.30           C  
ATOM   6236  CD2 LEU A 791      55.399  36.523 -42.811  1.00 28.30           C  
ATOM   6237  N   LYS A 792      54.277  32.288 -39.722  1.00 26.27           N  
ATOM   6238  CA  LYS A 792      53.041  31.549 -39.963  1.00 26.27           C  
ATOM   6239  C   LYS A 792      52.124  31.598 -38.745  1.00 26.27           C  
ATOM   6240  CB  LYS A 792      53.348  30.096 -40.330  1.00 26.27           C  
ATOM   6241  O   LYS A 792      51.367  30.659 -38.492  1.00 26.27           O  
ATOM   6242  CG  LYS A 792      52.454  29.532 -41.425  1.00 26.27           C  
ATOM   6243  CD  LYS A 792      52.828  28.096 -41.767  1.00 26.27           C  
ATOM   6244  CE  LYS A 792      51.947  27.537 -42.876  1.00 26.27           C  
ATOM   6245  NZ  LYS A 792      52.324  26.136 -43.231  1.00 26.27           N  
ATOM   6246  N   TYR A 793      52.005  32.853 -38.100  1.00 28.30           N  
ATOM   6247  CA  TYR A 793      50.795  32.936 -37.290  1.00 28.30           C  
ATOM   6248  C   TYR A 793      50.521  34.373 -36.864  1.00 28.30           C  
ATOM   6249  CB  TYR A 793      50.912  32.038 -36.054  1.00 28.30           C  
ATOM   6250  O   TYR A 793      51.356  35.004 -36.212  1.00 28.30           O  
ATOM   6251  CG  TYR A 793      50.126  30.754 -36.161  1.00 28.30           C  
ATOM   6252  CD1 TYR A 793      48.777  30.709 -35.815  1.00 28.30           C  
ATOM   6253  CD2 TYR A 793      50.731  29.583 -36.606  1.00 28.30           C  
ATOM   6254  CE1 TYR A 793      48.050  29.527 -35.910  1.00 28.30           C  
ATOM   6255  CE2 TYR A 793      50.013  28.395 -36.704  1.00 28.30           C  
ATOM   6256  OH  TYR A 793      47.960  27.205 -36.451  1.00 28.30           O  
ATOM   6257  CZ  TYR A 793      48.675  28.377 -36.355  1.00 28.30           C  
ATOM   6258  N   ASP A 794      49.918  35.172 -37.788  1.00 23.12           N  
ATOM   6259  CA  ASP A 794      49.199  36.391 -37.433  1.00 23.12           C  
ATOM   6260  C   ASP A 794      48.004  36.614 -38.356  1.00 23.12           C  
ATOM   6261  CB  ASP A 794      50.136  37.600 -37.484  1.00 23.12           C  
ATOM   6262  O   ASP A 794      48.160  36.682 -39.577  1.00 23.12           O  
ATOM   6263  CG  ASP A 794      50.350  38.243 -36.125  1.00 23.12           C  
ATOM   6264  OD1 ASP A 794      49.777  37.759 -35.124  1.00 23.12           O  
ATOM   6265  OD2 ASP A 794      51.097  39.243 -36.054  1.00 23.12           O  
ATOM   6266  N   ARG A 795      46.800  36.305 -37.928  1.00 23.60           N  
ATOM   6267  CA  ARG A 795      45.808  37.373 -37.857  1.00 23.60           C  
ATOM   6268  C   ARG A 795      44.500  36.867 -37.261  1.00 23.60           C  
ATOM   6269  CB  ARG A 795      45.557  37.966 -39.246  1.00 23.60           C  
ATOM   6270  O   ARG A 795      43.916  35.902 -37.759  1.00 23.60           O  
ATOM   6271  CG  ARG A 795      46.476  39.125 -39.596  1.00 23.60           C  
ATOM   6272  CD  ARG A 795      46.005  39.861 -40.843  1.00 23.60           C  
ATOM   6273  NE  ARG A 795      46.903  40.958 -41.192  1.00 23.60           N  
ATOM   6274  NH1 ARG A 795      45.726  41.596 -43.075  1.00 23.60           N  
ATOM   6275  NH2 ARG A 795      47.626  42.725 -42.469  1.00 23.60           N  
ATOM   6276  CZ  ARG A 795      46.749  41.757 -42.244  1.00 23.60           C  
ATOM   6277  N   LEU A 796      44.297  37.094 -35.927  1.00 24.52           N  
ATOM   6278  CA  LEU A 796      43.307  37.834 -35.151  1.00 24.52           C  
ATOM   6279  C   LEU A 796      42.946  39.145 -35.841  1.00 24.52           C  
ATOM   6280  CB  LEU A 796      43.831  38.114 -33.740  1.00 24.52           C  
ATOM   6281  O   LEU A 796      43.830  39.885 -36.280  1.00 24.52           O  
ATOM   6282  CG  LEU A 796      43.536  37.047 -32.684  1.00 24.52           C  
ATOM   6283  CD1 LEU A 796      44.580  37.098 -31.574  1.00 24.52           C  
ATOM   6284  CD2 LEU A 796      42.134  37.232 -32.115  1.00 24.52           C  
ATOM   6285  N   LYS A 797      41.679  39.264 -36.345  1.00 23.90           N  
ATOM   6286  CA  LYS A 797      40.839  40.404 -35.988  1.00 23.90           C  
ATOM   6287  C   LYS A 797      39.407  40.206 -36.476  1.00 23.90           C  
ATOM   6288  CB  LYS A 797      41.415  41.697 -36.566  1.00 23.90           C  
ATOM   6289  O   LYS A 797      39.185  39.834 -37.631  1.00 23.90           O  
ATOM   6290  CG  LYS A 797      42.245  42.502 -35.577  1.00 23.90           C  
ATOM   6291  CD  LYS A 797      42.648  43.853 -36.153  1.00 23.90           C  
ATOM   6292  CE  LYS A 797      43.543  44.627 -35.195  1.00 23.90           C  
ATOM   6293  NZ  LYS A 797      43.913  45.967 -35.741  1.00 23.90           N  
ATOM   6294  N   ARG A 798      38.395  40.053 -35.472  1.00 22.37           N  
ATOM   6295  CA  ARG A 798      37.452  41.141 -35.234  1.00 22.37           C  
ATOM   6296  C   ARG A 798      36.421  40.751 -34.180  1.00 22.37           C  
ATOM   6297  CB  ARG A 798      36.748  41.537 -36.534  1.00 22.37           C  
ATOM   6298  O   ARG A 798      35.727  39.742 -34.326  1.00 22.37           O  
ATOM   6299  CG  ARG A 798      37.397  42.710 -37.252  1.00 22.37           C  
ATOM   6300  CD  ARG A 798      36.585  43.147 -38.464  1.00 22.37           C  
ATOM   6301  NE  ARG A 798      37.335  44.072 -39.309  1.00 22.37           N  
ATOM   6302  NH1 ARG A 798      35.684  44.269 -40.913  1.00 22.37           N  
ATOM   6303  NH2 ARG A 798      37.655  45.417 -41.143  1.00 22.37           N  
ATOM   6304  CZ  ARG A 798      36.890  44.584 -40.453  1.00 22.37           C  
ATOM   6305  N   PHE A 799      36.569  41.166 -32.924  1.00 23.09           N  
ATOM   6306  CA  PHE A 799      35.920  41.830 -31.799  1.00 23.09           C  
ATOM   6307  C   PHE A 799      35.290  43.146 -32.239  1.00 23.09           C  
ATOM   6308  CB  PHE A 799      36.924  42.080 -30.669  1.00 23.09           C  
ATOM   6309  O   PHE A 799      35.913  43.929 -32.959  1.00 23.09           O  
ATOM   6310  CG  PHE A 799      36.872  41.050 -29.573  1.00 23.09           C  
ATOM   6311  CD1 PHE A 799      35.909  41.124 -28.575  1.00 23.09           C  
ATOM   6312  CD2 PHE A 799      37.788  40.007 -29.542  1.00 23.09           C  
ATOM   6313  CE1 PHE A 799      35.859  40.172 -27.559  1.00 23.09           C  
ATOM   6314  CE2 PHE A 799      37.745  39.051 -28.530  1.00 23.09           C  
ATOM   6315  CZ  PHE A 799      36.780  39.137 -27.539  1.00 23.09           C  
ATOM   6316  N   GLU A 800      33.908  43.224 -32.285  1.00 22.39           N  
ATOM   6317  CA  GLU A 800      33.115  44.414 -31.992  1.00 22.39           C  
ATOM   6318  C   GLU A 800      32.603  44.396 -30.554  1.00 22.39           C  
ATOM   6319  CB  GLU A 800      31.941  44.532 -32.967  1.00 22.39           C  
ATOM   6320  O   GLU A 800      31.972  43.427 -30.127  1.00 22.39           O  
ATOM   6321  CG  GLU A 800      32.190  45.500 -34.115  1.00 22.39           C  
ATOM   6322  CD  GLU A 800      31.014  45.610 -35.072  1.00 22.39           C  
ATOM   6323  OE1 GLU A 800      31.099  46.386 -36.051  1.00 22.39           O  
ATOM   6324  OE2 GLU A 800      29.999  44.916 -34.841  1.00 22.39           O  
ATOM   6325  N   LEU A 801      33.232  45.191 -29.669  1.00 23.90           N  
ATOM   6326  CA  LEU A 801      33.234  46.251 -28.666  1.00 23.90           C  
ATOM   6327  C   LEU A 801      31.938  47.052 -28.719  1.00 23.90           C  
ATOM   6328  CB  LEU A 801      34.432  47.181 -28.873  1.00 23.90           C  
ATOM   6329  O   LEU A 801      31.532  47.514 -29.788  1.00 23.90           O  
ATOM   6330  CG  LEU A 801      35.602  47.006 -27.903  1.00 23.90           C  
ATOM   6331  CD1 LEU A 801      36.916  46.901 -28.670  1.00 23.90           C  
ATOM   6332  CD2 LEU A 801      35.649  48.160 -26.907  1.00 23.90           C  
ATOM   6333  N   ASP A 802      30.962  46.966 -27.781  1.00 23.26           N  
ATOM   6334  CA  ASP A 802      30.203  48.101 -27.263  1.00 23.26           C  
ATOM   6335  C   ASP A 802      30.619  48.431 -25.831  1.00 23.26           C  
ATOM   6336  CB  ASP A 802      28.701  47.814 -27.322  1.00 23.26           C  
ATOM   6337  O   ASP A 802      30.547  47.577 -24.945  1.00 23.26           O  
ATOM   6338  CG  ASP A 802      27.997  48.570 -28.434  1.00 23.26           C  
ATOM   6339  OD1 ASP A 802      28.636  49.414 -29.099  1.00 23.26           O  
ATOM   6340  OD2 ASP A 802      26.790  48.321 -28.647  1.00 23.26           O  
ATOM   6341  N   ARG A 803      31.535  49.397 -25.609  1.00 26.41           N  
ATOM   6342  CA  ARG A 803      31.977  50.438 -24.686  1.00 26.41           C  
ATOM   6343  C   ARG A 803      30.966  51.578 -24.622  1.00 26.41           C  
ATOM   6344  CB  ARG A 803      33.348  50.977 -25.100  1.00 26.41           C  
ATOM   6345  O   ARG A 803      30.480  52.043 -25.655  1.00 26.41           O  
ATOM   6346  CG  ARG A 803      34.517  50.159 -24.573  1.00 26.41           C  
ATOM   6347  CD  ARG A 803      35.841  50.887 -24.753  1.00 26.41           C  
ATOM   6348  NE  ARG A 803      36.970  50.066 -24.322  1.00 26.41           N  
ATOM   6349  NH1 ARG A 803      38.589  51.532 -25.075  1.00 26.41           N  
ATOM   6350  NH2 ARG A 803      39.196  49.571 -24.055  1.00 26.41           N  
ATOM   6351  CZ  ARG A 803      38.249  50.391 -24.485  1.00 26.41           C  
ATOM   6352  N   THR A 804      30.192  51.829 -23.561  1.00 23.87           N  
ATOM   6353  CA  THR A 804      29.934  53.150 -22.998  1.00 23.87           C  
ATOM   6354  C   THR A 804      30.837  53.412 -21.796  1.00 23.87           C  
ATOM   6355  CB  THR A 804      28.460  53.299 -22.577  1.00 23.87           C  
ATOM   6356  O   THR A 804      30.829  52.648 -20.829  1.00 23.87           O  
ATOM   6357  CG2 THR A 804      27.541  53.325 -23.794  1.00 23.87           C  
ATOM   6358  OG1 THR A 804      28.094  52.196 -21.739  1.00 23.87           O  
ATOM   6359  N   SER A 805      31.969  54.095 -21.938  1.00 26.08           N  
ATOM   6360  CA  SER A 805      32.425  55.244 -21.163  1.00 26.08           C  
ATOM   6361  C   SER A 805      33.093  56.283 -22.056  1.00 26.08           C  
ATOM   6362  CB  SER A 805      33.396  54.801 -20.068  1.00 26.08           C  
ATOM   6363  O   SER A 805      33.811  55.933 -22.995  1.00 26.08           O  
ATOM   6364  OG  SER A 805      34.515  54.135 -20.627  1.00 26.08           O  
ATOM   6365  N   ASP A 806      32.463  57.401 -22.397  1.00 22.87           N  
ATOM   6366  CA  ASP A 806      32.622  58.851 -22.458  1.00 22.87           C  
ATOM   6367  C   ASP A 806      34.072  59.256 -22.203  1.00 22.87           C  
ATOM   6368  CB  ASP A 806      31.699  59.535 -21.447  1.00 22.87           C  
ATOM   6369  O   ASP A 806      34.641  58.923 -21.161  1.00 22.87           O  
ATOM   6370  CG  ASP A 806      30.272  59.676 -21.947  1.00 22.87           C  
ATOM   6371  OD1 ASP A 806      30.032  59.506 -23.162  1.00 22.87           O  
ATOM   6372  OD2 ASP A 806      29.380  59.962 -21.120  1.00 22.87           O  
ATOM   6373  N   LEU A 807      34.797  59.533 -23.159  1.00 25.50           N  
ATOM   6374  CA  LEU A 807      35.783  60.607 -23.227  1.00 25.50           C  
ATOM   6375  C   LEU A 807      36.002  61.053 -24.668  1.00 25.50           C  
ATOM   6376  CB  LEU A 807      37.110  60.156 -22.612  1.00 25.50           C  
ATOM   6377  O   LEU A 807      36.207  60.222 -25.556  1.00 25.50           O  
ATOM   6378  CG  LEU A 807      37.352  60.552 -21.155  1.00 25.50           C  
ATOM   6379  CD1 LEU A 807      37.918  59.372 -20.371  1.00 25.50           C  
ATOM   6380  CD2 LEU A 807      38.290  61.752 -21.075  1.00 25.50           C  
ATOM   6381  N   THR A 808      35.423  62.217 -25.164  1.00 20.67           N  
ATOM   6382  CA  THR A 808      35.602  63.524 -25.786  1.00 20.67           C  
ATOM   6383  C   THR A 808      36.922  63.585 -26.549  1.00 20.67           C  
ATOM   6384  CB  THR A 808      35.559  64.652 -24.738  1.00 20.67           C  
ATOM   6385  O   THR A 808      37.962  63.169 -26.033  1.00 20.67           O  
ATOM   6386  CG2 THR A 808      34.133  64.907 -24.263  1.00 20.67           C  
ATOM   6387  OG1 THR A 808      36.367  64.281 -23.613  1.00 20.67           O  
ATOM   6388  N   THR A 809      36.824  63.618 -27.836  1.00 23.36           N  
ATOM   6389  CA  THR A 809      37.553  64.584 -28.652  1.00 23.36           C  
ATOM   6390  C   THR A 809      37.259  64.371 -30.134  1.00 23.36           C  
ATOM   6391  CB  THR A 809      39.070  64.489 -28.408  1.00 23.36           C  
ATOM   6392  O   THR A 809      37.263  63.237 -30.616  1.00 23.36           O  
ATOM   6393  CG2 THR A 809      39.601  65.754 -27.742  1.00 23.36           C  
ATOM   6394  OG1 THR A 809      39.342  63.366 -27.560  1.00 23.36           O  
ATOM   6395  N   THR A 810      36.386  65.233 -30.803  1.00 20.33           N  
ATOM   6396  CA  THR A 810      36.301  66.237 -31.858  1.00 20.33           C  
ATOM   6397  C   THR A 810      36.847  65.688 -33.173  1.00 20.33           C  
ATOM   6398  CB  THR A 810      37.068  67.516 -31.474  1.00 20.33           C  
ATOM   6399  O   THR A 810      37.915  65.074 -33.199  1.00 20.33           O  
ATOM   6400  CG2 THR A 810      36.118  68.595 -30.964  1.00 20.33           C  
ATOM   6401  OG1 THR A 810      38.018  67.207 -30.448  1.00 20.33           O  
ATOM   6402  N   CYS A 811      35.963  65.596 -34.226  1.00 19.63           N  
ATOM   6403  CA  CYS A 811      35.687  66.329 -35.456  1.00 19.63           C  
ATOM   6404  C   CYS A 811      36.079  65.508 -36.679  1.00 19.63           C  
ATOM   6405  CB  CYS A 811      36.434  67.662 -35.465  1.00 19.63           C  
ATOM   6406  O   CYS A 811      37.144  64.888 -36.701  1.00 19.63           O  
ATOM   6407  SG  CYS A 811      35.581  68.980 -34.572  1.00 19.63           S  
ATOM   6408  N   MET A 812      35.086  65.384 -37.642  1.00 19.68           N  
ATOM   6409  CA  MET A 812      34.816  65.931 -38.968  1.00 19.68           C  
ATOM   6410  C   MET A 812      34.681  64.817 -40.000  1.00 19.68           C  
ATOM   6411  CB  MET A 812      35.924  66.900 -39.386  1.00 19.68           C  
ATOM   6412  O   MET A 812      35.553  63.953 -40.105  1.00 19.68           O  
ATOM   6413  CG  MET A 812      35.669  68.339 -38.969  1.00 19.68           C  
ATOM   6414  SD  MET A 812      36.491  69.548 -40.078  1.00 19.68           S  
ATOM   6415  CE  MET A 812      38.220  69.316 -39.579  1.00 19.68           C  
ATOM   6416  N   VAL A 813      33.478  64.639 -40.612  1.00 19.99           N  
ATOM   6417  CA  VAL A 813      32.683  64.793 -41.825  1.00 19.99           C  
ATOM   6418  C   VAL A 813      33.410  64.150 -43.005  1.00 19.99           C  
ATOM   6419  CB  VAL A 813      32.389  66.280 -42.127  1.00 19.99           C  
ATOM   6420  O   VAL A 813      34.614  64.349 -43.183  1.00 19.99           O  
ATOM   6421  CG1 VAL A 813      31.582  66.420 -43.416  1.00 19.99           C  
ATOM   6422  CG2 VAL A 813      31.648  66.924 -40.957  1.00 19.99           C  
ATOM   6423  N   ASN A 814      32.648  63.323 -43.785  1.00 20.72           N  
ATOM   6424  CA  ASN A 814      32.338  63.537 -45.194  1.00 20.72           C  
ATOM   6425  C   ASN A 814      32.047  62.222 -45.911  1.00 20.72           C  
ATOM   6426  CB  ASN A 814      33.482  64.279 -45.889  1.00 20.72           C  
ATOM   6427  O   ASN A 814      32.849  61.288 -45.854  1.00 20.72           O  
ATOM   6428  CG  ASN A 814      33.082  65.665 -46.354  1.00 20.72           C  
ATOM   6429  ND2 ASN A 814      34.068  66.470 -46.733  1.00 20.72           N  
ATOM   6430  OD1 ASN A 814      31.898  66.010 -46.372  1.00 20.72           O  
ATOM   6431  N   VAL A 815      30.748  62.033 -46.400  1.00 20.94           N  
ATOM   6432  CA  VAL A 815      29.845  62.039 -47.547  1.00 20.94           C  
ATOM   6433  C   VAL A 815      30.375  61.097 -48.626  1.00 20.94           C  
ATOM   6434  CB  VAL A 815      29.667  63.462 -48.122  1.00 20.94           C  
ATOM   6435  O   VAL A 815      31.515  61.237 -49.076  1.00 20.94           O  
ATOM   6436  CG1 VAL A 815      28.591  63.475 -49.207  1.00 20.94           C  
ATOM   6437  CG2 VAL A 815      29.318  64.447 -47.008  1.00 20.94           C  
ATOM   6438  N   GLY A 816      29.608  60.062 -48.927  1.00 18.99           N  
ATOM   6439  CA  GLY A 816      28.899  59.480 -50.056  1.00 18.99           C  
ATOM   6440  C   GLY A 816      29.785  59.266 -51.269  1.00 18.99           C  
ATOM   6441  O   GLY A 816      30.825  59.912 -51.407  1.00 18.99           O  
ATOM   6442  N   PRO A 817      29.196  58.647 -52.288  1.00 32.34           N  
ATOM   6443  CA  PRO A 817      27.916  58.420 -52.962  1.00 32.34           C  
ATOM   6444  C   PRO A 817      27.925  57.173 -53.844  1.00 32.34           C  
ATOM   6445  CB  PRO A 817      27.733  59.684 -53.806  1.00 32.34           C  
ATOM   6446  O   PRO A 817      28.978  56.564 -54.047  1.00 32.34           O  
ATOM   6447  CG  PRO A 817      29.114  60.060 -54.236  1.00 32.34           C  
ATOM   6448  CD  PRO A 817      30.091  59.149 -53.549  1.00 32.34           C  
ATOM   6449  N   LYS A 818      26.714  56.481 -53.904  1.00 24.64           N  
ATOM   6450  CA  LYS A 818      25.739  56.454 -54.990  1.00 24.64           C  
ATOM   6451  C   LYS A 818      25.675  55.073 -55.637  1.00 24.64           C  
ATOM   6452  CB  LYS A 818      26.078  57.511 -56.042  1.00 24.64           C  
ATOM   6453  O   LYS A 818      26.708  54.499 -55.991  1.00 24.64           O  
ATOM   6454  CG  LYS A 818      25.374  58.843 -55.830  1.00 24.64           C  
ATOM   6455  CD  LYS A 818      25.620  59.796 -56.992  1.00 24.64           C  
ATOM   6456  CE  LYS A 818      24.944  61.142 -56.765  1.00 24.64           C  
ATOM   6457  NZ  LYS A 818      25.210  62.091 -57.887  1.00 24.64           N  
ATOM   6458  N   ARG A 819      24.382  54.486 -55.743  1.00 24.11           N  
ATOM   6459  CA  ARG A 819      23.216  54.574 -56.616  1.00 24.11           C  
ATOM   6460  C   ARG A 819      22.982  53.258 -57.350  1.00 24.11           C  
ATOM   6461  CB  ARG A 819      23.383  55.713 -57.624  1.00 24.11           C  
ATOM   6462  O   ARG A 819      23.906  52.700 -57.945  1.00 24.11           O  
ATOM   6463  CG  ARG A 819      22.755  57.025 -57.180  1.00 24.11           C  
ATOM   6464  CD  ARG A 819      22.806  58.076 -58.280  1.00 24.11           C  
ATOM   6465  NE  ARG A 819      22.189  59.330 -57.857  1.00 24.11           N  
ATOM   6466  NH1 ARG A 819      22.628  60.451 -59.828  1.00 24.11           N  
ATOM   6467  NH2 ARG A 819      21.535  61.516 -58.118  1.00 24.11           N  
ATOM   6468  CZ  ARG A 819      22.119  60.429 -58.602  1.00 24.11           C  
ATOM   6469  N   GLU A 820      21.702  52.683 -57.285  1.00 23.70           N  
ATOM   6470  CA  GLU A 820      20.354  52.795 -57.835  1.00 23.70           C  
ATOM   6471  C   GLU A 820      19.949  51.518 -58.566  1.00 23.70           C  
ATOM   6472  CB  GLU A 820      20.255  53.996 -58.779  1.00 23.70           C  
ATOM   6473  O   GLU A 820      20.745  50.946 -59.314  1.00 23.70           O  
ATOM   6474  CG  GLU A 820      20.005  55.318 -58.068  1.00 23.70           C  
ATOM   6475  CD  GLU A 820      19.809  56.485 -59.022  1.00 23.70           C  
ATOM   6476  OE1 GLU A 820      19.575  57.621 -58.552  1.00 23.70           O  
ATOM   6477  OE2 GLU A 820      19.890  56.261 -60.251  1.00 23.70           O  
ATOM   6478  N   TYR A 821      18.678  50.939 -58.295  1.00 23.78           N  
ATOM   6479  CA  TYR A 821      17.345  50.971 -58.886  1.00 23.78           C  
ATOM   6480  C   TYR A 821      16.488  49.826 -58.359  1.00 23.78           C  
ATOM   6481  CB  TYR A 821      17.431  50.898 -60.413  1.00 23.78           C  
ATOM   6482  O   TYR A 821      16.901  48.665 -58.398  1.00 23.78           O  
ATOM   6483  CG  TYR A 821      17.500  52.250 -61.082  1.00 23.78           C  
ATOM   6484  CD1 TYR A 821      16.344  52.992 -61.316  1.00 23.78           C  
ATOM   6485  CD2 TYR A 821      18.719  52.786 -61.482  1.00 23.78           C  
ATOM   6486  CE1 TYR A 821      16.402  54.237 -61.934  1.00 23.78           C  
ATOM   6487  CE2 TYR A 821      18.788  54.030 -62.101  1.00 23.78           C  
ATOM   6488  OH  TYR A 821      17.690  55.979 -62.934  1.00 23.78           O  
ATOM   6489  CZ  TYR A 821      17.627  54.747 -62.322  1.00 23.78           C  
ATOM   6490  N   LEU A 822      15.403  50.059 -57.626  1.00 19.29           N  
ATOM   6491  CA  LEU A 822      13.991  49.886 -57.305  1.00 19.29           C  
ATOM   6492  C   LEU A 822      13.166  49.684 -58.572  1.00 19.29           C  
ATOM   6493  CB  LEU A 822      13.465  51.095 -56.527  1.00 19.29           C  
ATOM   6494  O   LEU A 822      13.475  50.262 -59.617  1.00 19.29           O  
ATOM   6495  CG  LEU A 822      13.196  50.878 -55.037  1.00 19.29           C  
ATOM   6496  CD1 LEU A 822      14.019  51.853 -54.202  1.00 19.29           C  
ATOM   6497  CD2 LEU A 822      11.709  51.029 -54.735  1.00 19.29           C  
ATOM   6498  N   PRO A 823      11.807  49.120 -58.500  1.00 30.41           N  
ATOM   6499  CA  PRO A 823      10.659  49.491 -57.669  1.00 30.41           C  
ATOM   6500  C   PRO A 823       9.468  48.554 -57.857  1.00 30.41           C  
ATOM   6501  CB  PRO A 823      10.322  50.906 -58.145  1.00 30.41           C  
ATOM   6502  O   PRO A 823       9.531  47.624 -58.665  1.00 30.41           O  
ATOM   6503  CG  PRO A 823      10.625  50.899 -59.609  1.00 30.41           C  
ATOM   6504  CD  PRO A 823      11.260  49.584 -59.958  1.00 30.41           C  
ATOM   6505  N   LEU A 824       8.754  48.294 -56.753  1.00 21.01           N  
ATOM   6506  CA  LEU A 824       7.362  48.727 -56.708  1.00 21.01           C  
ATOM   6507  C   LEU A 824       6.516  47.753 -55.893  1.00 21.01           C  
ATOM   6508  CB  LEU A 824       6.793  48.853 -58.124  1.00 21.01           C  
ATOM   6509  O   LEU A 824       6.518  46.549 -56.160  1.00 21.01           O  
ATOM   6510  CG  LEU A 824       6.158  50.197 -58.482  1.00 21.01           C  
ATOM   6511  CD1 LEU A 824       7.037  50.950 -59.475  1.00 21.01           C  
ATOM   6512  CD2 LEU A 824       4.757  49.993 -59.048  1.00 21.01           C  
ATOM   6513  N   TRP A 825       5.859  48.279 -54.810  1.00 22.25           N  
ATOM   6514  CA  TRP A 825       4.707  49.063 -54.376  1.00 22.25           C  
ATOM   6515  C   TRP A 825       3.865  48.283 -53.371  1.00 22.25           C  
ATOM   6516  CB  TRP A 825       3.847  49.466 -55.578  1.00 22.25           C  
ATOM   6517  O   TRP A 825       3.555  47.110 -53.590  1.00 22.25           O  
ATOM   6518  CG  TRP A 825       4.131  50.844 -56.095  1.00 22.25           C  
ATOM   6519  CD1 TRP A 825       5.339  51.340 -56.499  1.00 22.25           C  
ATOM   6520  CD2 TRP A 825       3.187  51.906 -56.258  1.00 22.25           C  
ATOM   6521  CE2 TRP A 825       3.892  53.019 -56.767  1.00 22.25           C  
ATOM   6522  CE3 TRP A 825       1.810  52.026 -56.023  1.00 22.25           C  
ATOM   6523  NE1 TRP A 825       5.203  52.647 -56.905  1.00 22.25           N  
ATOM   6524  CH2 TRP A 825       1.920  54.326 -56.807  1.00 22.25           C  
ATOM   6525  CZ2 TRP A 825       3.267  54.236 -57.046  1.00 22.25           C  
ATOM   6526  CZ3 TRP A 825       1.189  53.238 -56.301  1.00 22.25           C  
ATOM   6527  N   ILE A 826       3.601  48.876 -52.132  1.00 23.42           N  
ATOM   6528  CA  ILE A 826       2.709  49.904 -51.606  1.00 23.42           C  
ATOM   6529  C   ILE A 826       1.999  49.381 -50.360  1.00 23.42           C  
ATOM   6530  CB  ILE A 826       1.676  50.350 -52.665  1.00 23.42           C  
ATOM   6531  O   ILE A 826       1.410  48.298 -50.381  1.00 23.42           O  
ATOM   6532  CG1 ILE A 826       2.386  50.908 -53.903  1.00 23.42           C  
ATOM   6533  CG2 ILE A 826       0.711  51.383 -52.075  1.00 23.42           C  
ATOM   6534  CD1 ILE A 826       1.448  51.262 -55.049  1.00 23.42           C  
ATOM   6535  N   GLY A 827       2.216  50.130 -49.241  1.00 21.59           N  
ATOM   6536  CA  GLY A 827       1.498  51.237 -48.630  1.00 21.59           C  
ATOM   6537  C   GLY A 827       1.823  51.421 -47.160  1.00 21.59           C  
ATOM   6538  O   GLY A 827       1.720  50.477 -46.373  1.00 21.59           O  
ATOM   6539  N   TYR A 828       2.563  52.366 -46.694  1.00 21.52           N  
ATOM   6540  CA  TYR A 828       2.839  53.500 -45.819  1.00 21.52           C  
ATOM   6541  C   TYR A 828       1.544  54.111 -45.295  1.00 21.52           C  
ATOM   6542  CB  TYR A 828       3.657  54.563 -46.557  1.00 21.52           C  
ATOM   6543  O   TYR A 828       0.535  54.143 -46.002  1.00 21.52           O  
ATOM   6544  CG  TYR A 828       5.148  54.420 -46.370  1.00 21.52           C  
ATOM   6545  CD1 TYR A 828       5.782  54.949 -45.248  1.00 21.52           C  
ATOM   6546  CD2 TYR A 828       5.925  53.758 -47.314  1.00 21.52           C  
ATOM   6547  CE1 TYR A 828       7.156  54.821 -45.072  1.00 21.52           C  
ATOM   6548  CE2 TYR A 828       7.299  53.625 -47.149  1.00 21.52           C  
ATOM   6549  OH  TYR A 828       9.265  54.029 -45.858  1.00 21.52           O  
ATOM   6550  CZ  TYR A 828       7.905  54.158 -46.026  1.00 21.52           C  
ATOM   6551  N   PRO A 829       1.656  55.092 -44.213  1.00 35.11           N  
ATOM   6552  CA  PRO A 829       2.527  55.755 -43.240  1.00 35.11           C  
ATOM   6553  C   PRO A 829       1.751  56.611 -42.241  1.00 35.11           C  
ATOM   6554  CB  PRO A 829       3.435  56.623 -44.114  1.00 35.11           C  
ATOM   6555  O   PRO A 829       0.525  56.712 -42.331  1.00 35.11           O  
ATOM   6556  CG  PRO A 829       2.567  57.062 -45.249  1.00 35.11           C  
ATOM   6557  CD  PRO A 829       1.244  56.363 -45.135  1.00 35.11           C  
ATOM   6558  N   SER A 830       2.403  56.806 -40.982  1.00 23.47           N  
ATOM   6559  CA  SER A 830       3.144  57.941 -40.442  1.00 23.47           C  
ATOM   6560  C   SER A 830       2.455  58.516 -39.209  1.00 23.47           C  
ATOM   6561  CB  SER A 830       3.303  59.032 -41.502  1.00 23.47           C  
ATOM   6562  O   SER A 830       1.231  58.662 -39.186  1.00 23.47           O  
ATOM   6563  OG  SER A 830       2.806  58.592 -42.754  1.00 23.47           O  
ATOM   6564  N   TYR A 831       3.312  58.790 -38.104  1.00 23.24           N  
ATOM   6565  CA  TYR A 831       4.198  59.829 -37.591  1.00 23.24           C  
ATOM   6566  C   TYR A 831       3.661  60.410 -36.289  1.00 23.24           C  
ATOM   6567  CB  TYR A 831       4.376  60.944 -38.626  1.00 23.24           C  
ATOM   6568  O   TYR A 831       2.460  60.661 -36.163  1.00 23.24           O  
ATOM   6569  CG  TYR A 831       5.619  60.797 -39.469  1.00 23.24           C  
ATOM   6570  CD1 TYR A 831       6.848  61.276 -39.021  1.00 23.24           C  
ATOM   6571  CD2 TYR A 831       5.567  60.182 -40.715  1.00 23.24           C  
ATOM   6572  CE1 TYR A 831       7.996  61.145 -39.796  1.00 23.24           C  
ATOM   6573  CE2 TYR A 831       6.709  60.045 -41.498  1.00 23.24           C  
ATOM   6574  OH  TYR A 831       9.050  60.396 -41.801  1.00 23.24           O  
ATOM   6575  CZ  TYR A 831       7.917  60.529 -41.030  1.00 23.24           C  
ATOM   6576  N   LEU A 832       4.609  60.573 -35.261  1.00 22.59           N  
ATOM   6577  CA  LEU A 832       5.390  61.715 -34.798  1.00 22.59           C  
ATOM   6578  C   LEU A 832       5.218  61.918 -33.297  1.00 22.59           C  
ATOM   6579  CB  LEU A 832       4.978  62.985 -35.547  1.00 22.59           C  
ATOM   6580  O   LEU A 832       4.091  61.981 -32.800  1.00 22.59           O  
ATOM   6581  CG  LEU A 832       5.846  63.378 -36.744  1.00 22.59           C  
ATOM   6582  CD1 LEU A 832       4.999  64.067 -37.809  1.00 22.59           C  
ATOM   6583  CD2 LEU A 832       6.993  64.280 -36.299  1.00 22.59           C  
ATOM   6584  N   THR A 833       6.334  61.935 -32.517  1.00 21.90           N  
ATOM   6585  CA  THR A 833       7.333  62.863 -31.999  1.00 21.90           C  
ATOM   6586  C   THR A 833       7.234  62.970 -30.480  1.00 21.90           C  
ATOM   6587  CB  THR A 833       7.176  64.260 -32.626  1.00 21.90           C  
ATOM   6588  O   THR A 833       6.135  62.967 -29.922  1.00 21.90           O  
ATOM   6589  CG2 THR A 833       7.661  64.272 -34.072  1.00 21.90           C  
ATOM   6590  OG1 THR A 833       5.794  64.639 -32.595  1.00 21.90           O  
ATOM   6591  N   CYS A 834       8.423  62.893 -29.809  1.00 23.03           N  
ATOM   6592  CA  CYS A 834       9.381  63.843 -29.255  1.00 23.03           C  
ATOM   6593  C   CYS A 834       9.832  63.415 -27.864  1.00 23.03           C  
ATOM   6594  CB  CYS A 834       8.772  65.244 -29.195  1.00 23.03           C  
ATOM   6595  O   CYS A 834       9.006  63.065 -27.019  1.00 23.03           O  
ATOM   6596  SG  CYS A 834       8.331  65.916 -30.813  1.00 23.03           S  
ATOM   6597  N   ASN A 835      11.123  63.163 -27.643  1.00 22.28           N  
ATOM   6598  CA  ASN A 835      12.395  63.722 -27.198  1.00 22.28           C  
ATOM   6599  C   ASN A 835      12.280  64.343 -25.809  1.00 22.28           C  
ATOM   6600  CB  ASN A 835      12.907  64.758 -28.201  1.00 22.28           C  
ATOM   6601  O   ASN A 835      11.328  65.074 -25.528  1.00 22.28           O  
ATOM   6602  CG  ASN A 835      13.963  64.196 -29.133  1.00 22.28           C  
ATOM   6603  ND2 ASN A 835      14.418  65.014 -30.075  1.00 22.28           N  
ATOM   6604  OD1 ASN A 835      14.366  63.037 -29.007  1.00 22.28           O  
ATOM   6605  N   SER A 836      13.206  63.945 -24.867  1.00 23.92           N  
ATOM   6606  CA  SER A 836      14.384  64.647 -24.368  1.00 23.92           C  
ATOM   6607  C   SER A 836      14.724  64.214 -22.946  1.00 23.92           C  
ATOM   6608  CB  SER A 836      14.165  66.160 -24.410  1.00 23.92           C  
ATOM   6609  O   SER A 836      13.841  64.128 -22.089  1.00 23.92           O  
ATOM   6610  OG  SER A 836      13.348  66.580 -23.330  1.00 23.92           O  
ATOM   6611  N   THR A 837      15.883  63.615 -22.691  1.00 24.02           N  
ATOM   6612  CA  THR A 837      17.189  63.578 -22.041  1.00 24.02           C  
ATOM   6613  C   THR A 837      17.447  64.872 -21.274  1.00 24.02           C  
ATOM   6614  CB  THR A 837      18.317  63.351 -23.065  1.00 24.02           C  
ATOM   6615  O   THR A 837      17.097  65.957 -21.741  1.00 24.02           O  
ATOM   6616  CG2 THR A 837      18.404  61.884 -23.471  1.00 24.02           C  
ATOM   6617  OG1 THR A 837      18.062  64.144 -24.231  1.00 24.02           O  
ATOM   6618  N   ASN A 838      17.950  64.801 -20.015  1.00 24.79           N  
ATOM   6619  CA  ASN A 838      19.221  64.994 -19.325  1.00 24.79           C  
ATOM   6620  C   ASN A 838      19.153  66.157 -18.340  1.00 24.79           C  
ATOM   6621  CB  ASN A 838      20.351  65.217 -20.333  1.00 24.79           C  
ATOM   6622  O   ASN A 838      18.634  67.225 -18.669  1.00 24.79           O  
ATOM   6623  CG  ASN A 838      20.944  63.919 -20.843  1.00 24.79           C  
ATOM   6624  ND2 ASN A 838      21.767  64.010 -21.880  1.00 24.79           N  
ATOM   6625  OD1 ASN A 838      20.664  62.842 -20.309  1.00 24.79           O  
ATOM   6626  N   GLY A 839      19.671  65.934 -17.140  1.00 22.75           N  
ATOM   6627  CA  GLY A 839      20.886  66.480 -16.555  1.00 22.75           C  
ATOM   6628  C   GLY A 839      20.651  67.160 -15.220  1.00 22.75           C  
ATOM   6629  O   GLY A 839      19.700  67.930 -15.068  1.00 22.75           O  
ATOM   6630  N   VAL A 840      21.282  66.661 -14.297  1.00 28.49           N  
ATOM   6631  CA  VAL A 840      22.184  66.770 -13.155  1.00 28.49           C  
ATOM   6632  C   VAL A 840      22.514  68.238 -12.894  1.00 28.49           C  
ATOM   6633  CB  VAL A 840      23.483  65.964 -13.380  1.00 28.49           C  
ATOM   6634  O   VAL A 840      22.804  68.991 -13.827  1.00 28.49           O  
ATOM   6635  CG1 VAL A 840      24.419  66.103 -12.181  1.00 28.49           C  
ATOM   6636  CG2 VAL A 840      23.160  64.494 -13.641  1.00 28.49           C  
ATOM   6637  N   ALA A 841      22.571  68.583 -11.625  1.00 22.68           N  
ATOM   6638  CA  ALA A 841      23.550  69.166 -10.710  1.00 22.68           C  
ATOM   6639  C   ALA A 841      22.863  69.812  -9.511  1.00 22.68           C  
ATOM   6640  CB  ALA A 841      24.414  70.191 -11.440  1.00 22.68           C  
ATOM   6641  O   ALA A 841      21.869  70.526  -9.666  1.00 22.68           O  
ATOM   6642  N   THR A 842      23.097  69.388  -8.338  1.00 31.85           N  
ATOM   6643  CA  THR A 842      23.015  69.868  -6.963  1.00 31.85           C  
ATOM   6644  C   THR A 842      23.535  71.299  -6.858  1.00 31.85           C  
ATOM   6645  CB  THR A 842      23.807  68.959  -6.006  1.00 31.85           C  
ATOM   6646  O   THR A 842      24.428  71.697  -7.609  1.00 31.85           O  
ATOM   6647  CG2 THR A 842      23.054  67.663  -5.728  1.00 31.85           C  
ATOM   6648  OG1 THR A 842      25.075  68.646  -6.594  1.00 31.85           O  
ATOM   6649  N   PRO A 843      23.160  72.040  -5.744  1.00 30.09           N  
ATOM   6650  CA  PRO A 843      23.710  72.105  -4.388  1.00 30.09           C  
ATOM   6651  C   PRO A 843      22.768  72.791  -3.401  1.00 30.09           C  
ATOM   6652  CB  PRO A 843      24.996  72.915  -4.568  1.00 30.09           C  
ATOM   6653  O   PRO A 843      21.751  73.359  -3.806  1.00 30.09           O  
ATOM   6654  CG  PRO A 843      24.681  73.897  -5.650  1.00 30.09           C  
ATOM   6655  CD  PRO A 843      23.314  73.590  -6.189  1.00 30.09           C  
ATOM   6656  N   SER A 844      22.628  72.283  -2.187  1.00 25.10           N  
ATOM   6657  CA  SER A 844      22.746  72.747  -0.808  1.00 25.10           C  
ATOM   6658  C   SER A 844      22.408  74.229  -0.693  1.00 25.10           C  
ATOM   6659  CB  SER A 844      24.158  72.494  -0.277  1.00 25.10           C  
ATOM   6660  O   SER A 844      22.765  75.022  -1.567  1.00 25.10           O  
ATOM   6661  OG  SER A 844      25.093  73.354  -0.905  1.00 25.10           O  
ATOM   6662  N   THR A 845      21.527  74.609   0.210  1.00 26.13           N  
ATOM   6663  CA  THR A 845      21.474  75.529   1.341  1.00 26.13           C  
ATOM   6664  C   THR A 845      20.036  75.727   1.810  1.00 26.13           C  
ATOM   6665  CB  THR A 845      22.091  76.893   0.981  1.00 26.13           C  
ATOM   6666  O   THR A 845      19.118  75.826   0.993  1.00 26.13           O  
ATOM   6667  CG2 THR A 845      23.614  76.816   0.945  1.00 26.13           C  
ATOM   6668  OG1 THR A 845      21.615  77.301  -0.308  1.00 26.13           O  
ATOM   6669  N   ARG A 846      19.715  75.423   3.060  1.00 24.46           N  
ATOM   6670  CA  ARG A 846      19.502  76.310   4.199  1.00 24.46           C  
ATOM   6671  C   ARG A 846      18.071  76.836   4.223  1.00 24.46           C  
ATOM   6672  CB  ARG A 846      20.490  77.478   4.163  1.00 24.46           C  
ATOM   6673  O   ARG A 846      17.567  77.327   3.210  1.00 24.46           O  
ATOM   6674  CG  ARG A 846      21.092  77.817   5.518  1.00 24.46           C  
ATOM   6675  CD  ARG A 846      22.105  78.949   5.417  1.00 24.46           C  
ATOM   6676  NE  ARG A 846      22.570  79.375   6.734  1.00 24.46           N  
ATOM   6677  NH1 ARG A 846      24.513  80.356   5.959  1.00 24.46           N  
ATOM   6678  NH2 ARG A 846      24.029  80.373   8.200  1.00 24.46           N  
ATOM   6679  CZ  ARG A 846      23.703  80.034   6.961  1.00 24.46           C  
ATOM   6680  N   ASP A 847      17.284  76.476   5.235  1.00 25.74           N  
ATOM   6681  CA  ASP A 847      16.690  77.208   6.350  1.00 25.74           C  
ATOM   6682  C   ASP A 847      15.252  77.614   6.036  1.00 25.74           C  
ATOM   6683  CB  ASP A 847      17.525  78.445   6.685  1.00 25.74           C  
ATOM   6684  O   ASP A 847      14.963  78.098   4.939  1.00 25.74           O  
ATOM   6685  CG  ASP A 847      18.745  78.126   7.530  1.00 25.74           C  
ATOM   6686  OD1 ASP A 847      18.769  77.065   8.191  1.00 25.74           O  
ATOM   6687  OD2 ASP A 847      19.691  78.944   7.538  1.00 25.74           O  
ATOM   6688  N   GLU A 848      14.341  77.171   6.858  1.00 27.76           N  
ATOM   6689  CA  GLU A 848      13.531  77.918   7.816  1.00 27.76           C  
ATOM   6690  C   GLU A 848      12.104  78.103   7.306  1.00 27.76           C  
ATOM   6691  CB  GLU A 848      14.165  79.280   8.109  1.00 27.76           C  
ATOM   6692  O   GLU A 848      11.895  78.426   6.134  1.00 27.76           O  
ATOM   6693  CG  GLU A 848      15.358  79.212   9.052  1.00 27.76           C  
ATOM   6694  CD  GLU A 848      15.804  80.576   9.554  1.00 27.76           C  
ATOM   6695  OE1 GLU A 848      16.735  80.640  10.390  1.00 27.76           O  
ATOM   6696  OE2 GLU A 848      15.218  81.588   9.110  1.00 27.76           O  
ATOM   6697  N   GLU A 849      11.164  77.620   8.061  1.00 26.53           N  
ATOM   6698  CA  GLU A 849      10.139  78.307   8.841  1.00 26.53           C  
ATOM   6699  C   GLU A 849       8.940  78.676   7.973  1.00 26.53           C  
ATOM   6700  CB  GLU A 849      10.716  79.561   9.502  1.00 26.53           C  
ATOM   6701  O   GLU A 849       9.104  79.199   6.869  1.00 26.53           O  
ATOM   6702  CG  GLU A 849      11.207  79.337  10.925  1.00 26.53           C  
ATOM   6703  CD  GLU A 849      11.588  80.624  11.638  1.00 26.53           C  
ATOM   6704  OE1 GLU A 849      11.992  80.566  12.822  1.00 26.53           O  
ATOM   6705  OE2 GLU A 849      11.482  81.700  11.008  1.00 26.53           O  
ATOM   6706  N   GLU A 850       7.780  78.197   8.351  1.00 27.56           N  
ATOM   6707  CA  GLU A 850       6.598  78.835   8.922  1.00 27.56           C  
ATOM   6708  C   GLU A 850       5.623  79.269   7.831  1.00 27.56           C  
ATOM   6709  CB  GLU A 850       6.997  80.038   9.780  1.00 27.56           C  
ATOM   6710  O   GLU A 850       6.023  79.892   6.846  1.00 27.56           O  
ATOM   6711  CG  GLU A 850       6.939  79.772  11.277  1.00 27.56           C  
ATOM   6712  CD  GLU A 850       7.267  80.997  12.117  1.00 27.56           C  
ATOM   6713  OE1 GLU A 850       7.261  80.896  13.365  1.00 27.56           O  
ATOM   6714  OE2 GLU A 850       7.531  82.065  11.522  1.00 27.56           O  
ATOM   6715  N   ASP A 851       4.418  78.772   7.897  1.00 27.82           N  
ATOM   6716  CA  ASP A 851       3.153  79.415   8.240  1.00 27.82           C  
ATOM   6717  C   ASP A 851       2.324  79.698   6.990  1.00 27.82           C  
ATOM   6718  CB  ASP A 851       3.404  80.714   9.010  1.00 27.82           C  
ATOM   6719  O   ASP A 851       2.847  80.197   5.991  1.00 27.82           O  
ATOM   6720  CG  ASP A 851       3.408  80.518  10.516  1.00 27.82           C  
ATOM   6721  OD1 ASP A 851       3.001  79.437  10.993  1.00 27.82           O  
ATOM   6722  OD2 ASP A 851       3.821  81.456  11.233  1.00 27.82           O  
ATOM   6723  N   THR A 852       1.106  79.183   6.968  1.00 26.96           N  
ATOM   6724  CA  THR A 852      -0.215  79.783   7.111  1.00 26.96           C  
ATOM   6725  C   THR A 852      -0.905  79.901   5.755  1.00 26.96           C  
ATOM   6726  CB  THR A 852      -0.129  81.173   7.769  1.00 26.96           C  
ATOM   6727  O   THR A 852      -0.272  80.258   4.759  1.00 26.96           O  
ATOM   6728  CG2 THR A 852       0.135  81.057   9.267  1.00 26.96           C  
ATOM   6729  OG1 THR A 852       0.935  81.917   7.164  1.00 26.96           O  
ATOM   6730  N   SER A 853      -2.060  79.276   5.674  1.00 28.74           N  
ATOM   6731  CA  SER A 853      -3.427  79.786   5.659  1.00 28.74           C  
ATOM   6732  C   SER A 853      -3.931  79.976   4.232  1.00 28.74           C  
ATOM   6733  CB  SER A 853      -3.515  81.109   6.420  1.00 28.74           C  
ATOM   6734  O   SER A 853      -3.195  80.456   3.368  1.00 28.74           O  
ATOM   6735  OG  SER A 853      -2.733  82.107   5.786  1.00 28.74           O  
ATOM   6736  N   GLN A 854      -4.996  79.283   3.909  1.00 28.74           N  
ATOM   6737  CA  GLN A 854      -6.406  79.637   3.788  1.00 28.74           C  
ATOM   6738  C   GLN A 854      -6.670  80.414   2.502  1.00 28.74           C  
ATOM   6739  CB  GLN A 854      -6.860  80.456   4.998  1.00 28.74           C  
ATOM   6740  O   GLN A 854      -5.970  81.383   2.200  1.00 28.74           O  
ATOM   6741  CG  GLN A 854      -7.870  79.738   5.883  1.00 28.74           C  
ATOM   6742  CD  GLN A 854      -8.011  80.378   7.251  1.00 28.74           C  
ATOM   6743  NE2 GLN A 854      -9.042  79.980   7.989  1.00 28.74           N  
ATOM   6744  OE1 GLN A 854      -7.200  81.223   7.643  1.00 28.74           O  
ATOM   6745  N   ASP A 855      -7.548  79.864   1.637  1.00 29.41           N  
ATOM   6746  CA  ASP A 855      -8.933  80.133   1.265  1.00 29.41           C  
ATOM   6747  C   ASP A 855      -9.023  80.680  -0.158  1.00 29.41           C  
ATOM   6748  CB  ASP A 855      -9.572  81.116   2.248  1.00 29.41           C  
ATOM   6749  O   ASP A 855      -8.271  81.584  -0.530  1.00 29.41           O  
ATOM   6750  CG  ASP A 855     -10.117  80.439   3.493  1.00 29.41           C  
ATOM   6751  OD1 ASP A 855     -10.274  79.199   3.495  1.00 29.41           O  
ATOM   6752  OD2 ASP A 855     -10.395  81.153   4.481  1.00 29.41           O  
ATOM   6753  N   ASP A 856      -9.849  80.060  -0.999  1.00 30.67           N  
ATOM   6754  CA  ASP A 856     -11.224  80.312  -1.419  1.00 30.67           C  
ATOM   6755  C   ASP A 856     -11.272  80.843  -2.850  1.00 30.67           C  
ATOM   6756  CB  ASP A 856     -11.903  81.301  -0.468  1.00 30.67           C  
ATOM   6757  O   ASP A 856     -10.486  81.717  -3.220  1.00 30.67           O  
ATOM   6758  CG  ASP A 856     -12.609  80.619   0.691  1.00 30.67           C  
ATOM   6759  OD1 ASP A 856     -12.784  79.382   0.656  1.00 30.67           O  
ATOM   6760  OD2 ASP A 856     -12.997  81.326   1.646  1.00 30.67           O  
ATOM   6761  N   ILE A 857     -12.089  80.224  -3.652  1.00 29.30           N  
ATOM   6762  CA  ILE A 857     -13.270  80.821  -4.266  1.00 29.30           C  
ATOM   6763  C   ILE A 857     -13.700  79.990  -5.473  1.00 29.30           C  
ATOM   6764  CB  ILE A 857     -13.010  82.284  -4.689  1.00 29.30           C  
ATOM   6765  O   ILE A 857     -12.896  79.720  -6.368  1.00 29.30           O  
ATOM   6766  CG1 ILE A 857     -12.548  83.114  -3.485  1.00 29.30           C  
ATOM   6767  CG2 ILE A 857     -14.262  82.894  -5.326  1.00 29.30           C  
ATOM   6768  CD1 ILE A 857     -12.129  84.534  -3.836  1.00 29.30           C  
ATOM   6769  N   THR A 858     -14.968  79.462  -5.493  1.00 30.36           N  
ATOM   6770  CA  THR A 858     -16.406  79.393  -5.727  1.00 30.36           C  
ATOM   6771  C   THR A 858     -16.732  79.697  -7.187  1.00 30.36           C  
ATOM   6772  CB  THR A 858     -17.169  80.370  -4.814  1.00 30.36           C  
ATOM   6773  O   THR A 858     -16.081  80.537  -7.811  1.00 30.36           O  
ATOM   6774  CG2 THR A 858     -17.438  79.750  -3.447  1.00 30.36           C  
ATOM   6775  OG1 THR A 858     -16.390  81.560  -4.642  1.00 30.36           O  
ATOM   6776  N   TYR A 859     -17.810  78.973  -7.733  1.00 29.47           N  
ATOM   6777  CA  TYR A 859     -19.140  79.335  -8.211  1.00 29.47           C  
ATOM   6778  C   TYR A 859     -19.868  78.118  -8.771  1.00 29.47           C  
ATOM   6779  CB  TYR A 859     -19.049  80.427  -9.281  1.00 29.47           C  
ATOM   6780  O   TYR A 859     -19.354  77.434  -9.659  1.00 29.47           O  
ATOM   6781  CG  TYR A 859     -19.508  81.783  -8.805  1.00 29.47           C  
ATOM   6782  CD1 TYR A 859     -20.857  82.132  -8.830  1.00 29.47           C  
ATOM   6783  CD2 TYR A 859     -18.596  82.719  -8.330  1.00 29.47           C  
ATOM   6784  CE1 TYR A 859     -21.285  83.382  -8.394  1.00 29.47           C  
ATOM   6785  CE2 TYR A 859     -19.012  83.971  -7.891  1.00 29.47           C  
ATOM   6786  OH  TYR A 859     -20.774  85.532  -7.493  1.00 29.47           O  
ATOM   6787  CZ  TYR A 859     -20.356  84.293  -7.926  1.00 29.47           C  
ATOM   6788  N   ASP A 860     -21.111  77.724  -8.252  1.00 34.96           N  
ATOM   6789  CA  ASP A 860     -22.550  77.644  -8.018  1.00 34.96           C  
ATOM   6790  C   ASP A 860     -23.304  77.384  -9.320  1.00 34.96           C  
ATOM   6791  CB  ASP A 860     -23.059  78.930  -7.363  1.00 34.96           C  
ATOM   6792  O   ASP A 860     -22.990  77.976 -10.355  1.00 34.96           O  
ATOM   6793  CG  ASP A 860     -23.052  78.866  -5.846  1.00 34.96           C  
ATOM   6794  OD1 ASP A 860     -22.933  77.756  -5.283  1.00 34.96           O  
ATOM   6795  OD2 ASP A 860     -23.169  79.934  -5.208  1.00 34.96           O  
ATOM   6796  N   ASP A 861     -24.419  76.504  -9.267  1.00 34.22           N  
ATOM   6797  CA  ASP A 861     -25.859  76.691  -9.123  1.00 34.22           C  
ATOM   6798  C   ASP A 861     -26.627  75.499  -9.692  1.00 34.22           C  
ATOM   6799  CB  ASP A 861     -26.305  77.982  -9.814  1.00 34.22           C  
ATOM   6800  O   ASP A 861     -26.324  75.026 -10.789  1.00 34.22           O  
ATOM   6801  CG  ASP A 861     -26.209  79.200  -8.912  1.00 34.22           C  
ATOM   6802  OD1 ASP A 861     -26.020  79.038  -7.687  1.00 34.22           O  
ATOM   6803  OD2 ASP A 861     -26.326  80.331  -9.430  1.00 34.22           O  
ATOM   6804  N   LEU A 862     -27.661  74.978  -8.835  1.00 31.47           N  
ATOM   6805  CA  LEU A 862     -29.098  75.180  -8.686  1.00 31.47           C  
ATOM   6806  C   LEU A 862     -29.789  73.886  -8.270  1.00 31.47           C  
ATOM   6807  CB  LEU A 862     -29.704  75.699  -9.993  1.00 31.47           C  
ATOM   6808  O   LEU A 862     -29.576  72.838  -8.885  1.00 31.47           O  
ATOM   6809  CG  LEU A 862     -29.585  77.203 -10.245  1.00 31.47           C  
ATOM   6810  CD1 LEU A 862     -29.772  77.507 -11.728  1.00 31.47           C  
ATOM   6811  CD2 LEU A 862     -30.601  77.969  -9.404  1.00 31.47           C  
ATOM   6812  N   VAL A 863     -30.529  73.952  -7.038  1.00 29.87           N  
ATOM   6813  CA  VAL A 863     -31.870  74.273  -6.560  1.00 29.87           C  
ATOM   6814  C   VAL A 863     -32.598  72.991  -6.162  1.00 29.87           C  
ATOM   6815  CB  VAL A 863     -32.684  75.038  -7.628  1.00 29.87           C  
ATOM   6816  O   VAL A 863     -32.712  72.060  -6.963  1.00 29.87           O  
ATOM   6817  CG1 VAL A 863     -34.116  75.271  -7.150  1.00 29.87           C  
ATOM   6818  CG2 VAL A 863     -32.007  76.365  -7.964  1.00 29.87           C  
ATOM   6819  N   SER A 864     -33.033  72.879  -4.814  1.00 35.40           N  
ATOM   6820  CA  SER A 864     -33.869  73.126  -3.644  1.00 35.40           C  
ATOM   6821  C   SER A 864     -35.153  72.305  -3.698  1.00 35.40           C  
ATOM   6822  CB  SER A 864     -34.210  74.613  -3.533  1.00 35.40           C  
ATOM   6823  O   SER A 864     -35.715  72.092  -4.774  1.00 35.40           O  
ATOM   6824  OG  SER A 864     -34.942  75.047  -4.666  1.00 35.40           O  
ATOM   6825  N   GLN A 865     -35.526  71.793  -2.474  1.00 31.19           N  
ATOM   6826  CA  GLN A 865     -36.584  72.278  -1.593  1.00 31.19           C  
ATOM   6827  C   GLN A 865     -37.041  71.187  -0.629  1.00 31.19           C  
ATOM   6828  CB  GLN A 865     -37.772  72.787  -2.411  1.00 31.19           C  
ATOM   6829  O   GLN A 865     -37.396  70.085  -1.053  1.00 31.19           O  
ATOM   6830  CG  GLN A 865     -37.810  74.302  -2.563  1.00 31.19           C  
ATOM   6831  CD  GLN A 865     -39.049  74.788  -3.292  1.00 31.19           C  
ATOM   6832  NE2 GLN A 865     -39.247  76.101  -3.314  1.00 31.19           N  
ATOM   6833  OE1 GLN A 865     -39.821  73.989  -3.832  1.00 31.19           O  
ATOM   6834  N   ASP A 866     -36.991  71.436   0.751  1.00 34.90           N  
ATOM   6835  CA  ASP A 866     -37.600  71.978   1.962  1.00 34.90           C  
ATOM   6836  C   ASP A 866     -38.555  70.969   2.595  1.00 34.90           C  
ATOM   6837  CB  ASP A 866     -38.339  73.281   1.654  1.00 34.90           C  
ATOM   6838  O   ASP A 866     -39.327  70.312   1.893  1.00 34.90           O  
ATOM   6839  CG  ASP A 866     -37.408  74.473   1.515  1.00 34.90           C  
ATOM   6840  OD1 ASP A 866     -36.259  74.409   2.003  1.00 34.90           O  
ATOM   6841  OD2 ASP A 866     -37.828  75.486   0.915  1.00 34.90           O  
ATOM   6842  N   ASP A 867     -38.452  70.907   3.972  1.00 29.95           N  
ATOM   6843  CA  ASP A 867     -39.287  71.485   5.021  1.00 29.95           C  
ATOM   6844  C   ASP A 867     -38.983  70.851   6.377  1.00 29.95           C  
ATOM   6845  CB  ASP A 867     -40.769  71.317   4.682  1.00 29.95           C  
ATOM   6846  O   ASP A 867     -39.031  69.627   6.520  1.00 29.95           O  
ATOM   6847  CG  ASP A 867     -41.327  72.473   3.871  1.00 29.95           C  
ATOM   6848  OD1 ASP A 867     -40.673  73.536   3.795  1.00 29.95           O  
ATOM   6849  OD2 ASP A 867     -42.432  72.322   3.306  1.00 29.95           O  
ATOM   6850  N   GLU A 868     -38.536  71.627   7.443  1.00 35.42           N  
ATOM   6851  CA  GLU A 868     -38.771  72.523   8.572  1.00 35.42           C  
ATOM   6852  C   GLU A 868     -39.606  71.841   9.652  1.00 35.42           C  
ATOM   6853  CB  GLU A 868     -39.461  73.807   8.105  1.00 35.42           C  
ATOM   6854  O   GLU A 868     -40.599  71.176   9.349  1.00 35.42           O  
ATOM   6855  CG  GLU A 868     -38.496  74.917   7.715  1.00 35.42           C  
ATOM   6856  CD  GLU A 868     -39.188  76.239   7.423  1.00 35.42           C  
ATOM   6857  OE1 GLU A 868     -38.494  77.228   7.097  1.00 35.42           O  
ATOM   6858  OE2 GLU A 868     -40.435  76.285   7.522  1.00 35.42           O  
ATOM   6859  N   SER A 869     -39.161  72.009  10.962  1.00 32.97           N  
ATOM   6860  CA  SER A 869     -39.573  72.997  11.954  1.00 32.97           C  
ATOM   6861  C   SER A 869     -39.437  72.447  13.370  1.00 32.97           C  
ATOM   6862  CB  SER A 869     -41.016  73.437  11.705  1.00 32.97           C  
ATOM   6863  O   SER A 869     -39.745  71.280  13.621  1.00 32.97           O  
ATOM   6864  OG  SER A 869     -41.909  72.348  11.867  1.00 32.97           O  
ATOM   6865  N   VAL A 870     -38.741  73.263  14.326  1.00 31.69           N  
ATOM   6866  CA  VAL A 870     -39.044  74.348  15.254  1.00 31.69           C  
ATOM   6867  C   VAL A 870     -38.819  73.879  16.689  1.00 31.69           C  
ATOM   6868  CB  VAL A 870     -40.493  74.855  15.080  1.00 31.69           C  
ATOM   6869  O   VAL A 870     -39.342  72.839  17.098  1.00 31.69           O  
ATOM   6870  CG1 VAL A 870     -40.811  75.943  16.104  1.00 31.69           C  
ATOM   6871  CG2 VAL A 870     -40.710  75.374  13.659  1.00 31.69           C  
ATOM   6872  N   ASP A 871     -37.956  74.478  17.538  1.00 33.67           N  
ATOM   6873  CA  ASP A 871     -37.497  75.359  18.608  1.00 33.67           C  
ATOM   6874  C   ASP A 871     -38.309  75.144  19.883  1.00 33.67           C  
ATOM   6875  CB  ASP A 871     -37.581  76.823  18.171  1.00 33.67           C  
ATOM   6876  O   ASP A 871     -39.536  75.031  19.833  1.00 33.67           O  
ATOM   6877  CG  ASP A 871     -36.422  77.245  17.285  1.00 33.67           C  
ATOM   6878  OD1 ASP A 871     -35.356  76.593  17.323  1.00 33.67           O  
ATOM   6879  OD2 ASP A 871     -36.575  78.240  16.544  1.00 33.67           O  
ATOM   6880  N   ASP A 872     -37.624  75.086  21.081  1.00 30.41           N  
ATOM   6881  CA  ASP A 872     -37.784  75.960  22.239  1.00 30.41           C  
ATOM   6882  C   ASP A 872     -36.738  75.652  23.308  1.00 30.41           C  
ATOM   6883  CB  ASP A 872     -39.191  75.822  22.825  1.00 30.41           C  
ATOM   6884  O   ASP A 872     -36.541  74.491  23.676  1.00 30.41           O  
ATOM   6885  CG  ASP A 872     -40.184  76.799  22.220  1.00 30.41           C  
ATOM   6886  OD1 ASP A 872     -39.760  77.743  21.519  1.00 30.41           O  
ATOM   6887  OD2 ASP A 872     -41.400  76.625  22.449  1.00 30.41           O  
ATOM   6888  N   TYR A 873     -35.903  76.582  23.809  1.00 34.95           N  
ATOM   6889  CA  TYR A 873     -35.194  77.409  24.779  1.00 34.95           C  
ATOM   6890  C   TYR A 873     -35.912  77.409  26.123  1.00 34.95           C  
ATOM   6891  CB  TYR A 873     -35.055  78.844  24.262  1.00 34.95           C  
ATOM   6892  O   TYR A 873     -37.142  77.476  26.177  1.00 34.95           O  
ATOM   6893  CG  TYR A 873     -33.785  79.089  23.484  1.00 34.95           C  
ATOM   6894  CD1 TYR A 873     -32.580  79.331  24.140  1.00 34.95           C  
ATOM   6895  CD2 TYR A 873     -33.787  79.079  22.094  1.00 34.95           C  
ATOM   6896  CE1 TYR A 873     -31.407  79.559  23.428  1.00 34.95           C  
ATOM   6897  CE2 TYR A 873     -32.620  79.306  21.371  1.00 34.95           C  
ATOM   6898  OH  TYR A 873     -30.279  79.769  21.336  1.00 34.95           O  
ATOM   6899  CZ  TYR A 873     -31.437  79.544  22.046  1.00 34.95           C  
ATOM   6900  N   ASP A 874     -35.164  77.375  27.323  1.00 27.98           N  
ATOM   6901  CA  ASP A 874     -34.966  78.349  28.392  1.00 27.98           C  
ATOM   6902  C   ASP A 874     -34.283  77.709  29.598  1.00 27.98           C  
ATOM   6903  CB  ASP A 874     -36.303  78.965  28.811  1.00 27.98           C  
ATOM   6904  O   ASP A 874     -34.689  76.637  30.053  1.00 27.98           O  
ATOM   6905  CG  ASP A 874     -36.666  80.199  28.003  1.00 27.98           C  
ATOM   6906  OD1 ASP A 874     -35.780  80.770  27.331  1.00 27.98           O  
ATOM   6907  OD2 ASP A 874     -37.847  80.606  28.043  1.00 27.98           O  
ATOM   6908  N   ILE A 875     -33.275  78.320  30.159  1.00 32.79           N  
ATOM   6909  CA  ILE A 875     -32.527  78.875  31.282  1.00 32.79           C  
ATOM   6910  C   ILE A 875     -33.495  79.329  32.373  1.00 32.79           C  
ATOM   6911  CB  ILE A 875     -31.631  80.053  30.837  1.00 32.79           C  
ATOM   6912  O   ILE A 875     -34.507  79.972  32.085  1.00 32.79           O  
ATOM   6913  CG1 ILE A 875     -30.700  79.615  29.701  1.00 32.79           C  
ATOM   6914  CG2 ILE A 875     -30.830  80.600  32.022  1.00 32.79           C  
ATOM   6915  CD1 ILE A 875     -29.885  80.751  29.096  1.00 32.79           C  
ATOM   6916  N   ASP A 876     -33.193  79.148  33.808  1.00 26.39           N  
ATOM   6917  CA  ASP A 876     -33.017  80.083  34.915  1.00 26.39           C  
ATOM   6918  C   ASP A 876     -32.898  79.343  36.245  1.00 26.39           C  
ATOM   6919  CB  ASP A 876     -34.178  81.078  34.968  1.00 26.39           C  
ATOM   6920  O   ASP A 876     -33.633  78.385  36.496  1.00 26.39           O  
ATOM   6921  CG  ASP A 876     -33.878  82.378  34.243  1.00 26.39           C  
ATOM   6922  OD1 ASP A 876     -32.699  82.641  33.924  1.00 26.39           O  
ATOM   6923  OD2 ASP A 876     -34.830  83.149  33.992  1.00 26.39           O  
ATOM   6924  N   TYR A 877     -31.966  79.790  37.253  1.00 31.29           N  
ATOM   6925  CA  TYR A 877     -31.449  80.271  38.529  1.00 31.29           C  
ATOM   6926  C   TYR A 877     -32.541  80.281  39.592  1.00 31.29           C  
ATOM   6927  CB  TYR A 877     -30.858  81.676  38.375  1.00 31.29           C  
ATOM   6928  O   TYR A 877     -33.666  80.715  39.331  1.00 31.29           O  
ATOM   6929  CG  TYR A 877     -29.372  81.683  38.111  1.00 31.29           C  
ATOM   6930  CD1 TYR A 877     -28.458  81.569  39.156  1.00 31.29           C  
ATOM   6931  CD2 TYR A 877     -28.878  81.805  36.816  1.00 31.29           C  
ATOM   6932  CE1 TYR A 877     -27.087  81.578  38.918  1.00 31.29           C  
ATOM   6933  CE2 TYR A 877     -27.510  81.815  36.566  1.00 31.29           C  
ATOM   6934  OH  TYR A 877     -25.268  81.709  37.379  1.00 31.29           O  
ATOM   6935  CZ  TYR A 877     -26.624  81.700  37.621  1.00 31.29           C  
ATOM   6936  N   ASP A 878     -32.259  79.826  40.942  1.00 28.45           N  
ATOM   6937  CA  ASP A 878     -31.911  80.056  42.341  1.00 28.45           C  
ATOM   6938  C   ASP A 878     -33.080  79.714  43.261  1.00 28.45           C  
ATOM   6939  CB  ASP A 878     -31.480  81.508  42.555  1.00 28.45           C  
ATOM   6940  O   ASP A 878     -34.228  80.056  42.968  1.00 28.45           O  
ATOM   6941  CG  ASP A 878     -30.014  81.745  42.236  1.00 28.45           C  
ATOM   6942  OD1 ASP A 878     -29.237  80.768  42.180  1.00 28.45           O  
ATOM   6943  OD2 ASP A 878     -29.633  82.920  42.041  1.00 28.45           O  
ATOM   6944  N   VAL A 879     -32.725  79.145  44.501  1.00 26.20           N  
ATOM   6945  CA  VAL A 879     -32.947  79.589  45.873  1.00 26.20           C  
ATOM   6946  C   VAL A 879     -33.073  78.378  46.794  1.00 26.20           C  
ATOM   6947  CB  VAL A 879     -34.206  80.477  45.985  1.00 26.20           C  
ATOM   6948  O   VAL A 879     -33.832  77.449  46.508  1.00 26.20           O  
ATOM   6949  CG1 VAL A 879     -34.429  80.917  47.431  1.00 26.20           C  
ATOM   6950  CG2 VAL A 879     -34.086  81.691  45.066  1.00 26.20           C  
ATOM   6951  N   PHE A 880     -32.237  78.078  47.902  1.00 26.33           N  
ATOM   6952  CA  PHE A 880     -32.091  77.569  49.260  1.00 26.33           C  
ATOM   6953  C   PHE A 880     -33.438  77.537  49.973  1.00 26.33           C  
ATOM   6954  CB  PHE A 880     -31.098  78.424  50.053  1.00 26.33           C  
ATOM   6955  O   PHE A 880     -34.289  78.398  49.743  1.00 26.33           O  
ATOM   6956  CG  PHE A 880     -29.695  77.881  50.055  1.00 26.33           C  
ATOM   6957  CD1 PHE A 880     -29.324  76.879  50.943  1.00 26.33           C  
ATOM   6958  CD2 PHE A 880     -28.747  78.372  49.167  1.00 26.33           C  
ATOM   6959  CE1 PHE A 880     -28.026  76.374  50.947  1.00 26.33           C  
ATOM   6960  CE2 PHE A 880     -27.447  77.872  49.165  1.00 26.33           C  
ATOM   6961  CZ  PHE A 880     -27.089  76.874  50.056  1.00 26.33           C  
ATOM   6962  N   PRO A 881     -33.485  76.831  51.307  1.00 42.41           N  
ATOM   6963  CA  PRO A 881     -32.854  76.344  52.536  1.00 42.41           C  
ATOM   6964  C   PRO A 881     -33.691  75.284  53.248  1.00 42.41           C  
ATOM   6965  CB  PRO A 881     -32.729  77.607  53.392  1.00 42.41           C  
ATOM   6966  O   PRO A 881     -34.776  74.931  52.779  1.00 42.41           O  
ATOM   6967  CG  PRO A 881     -33.940  78.416  53.058  1.00 42.41           C  
ATOM   6968  CD  PRO A 881     -34.676  77.736  51.940  1.00 42.41           C  
ATOM   6969  N   GLN A 882     -32.994  74.427  54.151  1.00 26.08           N  
ATOM   6970  CA  GLN A 882     -33.001  74.105  55.574  1.00 26.08           C  
ATOM   6971  C   GLN A 882     -33.606  72.726  55.823  1.00 26.08           C  
ATOM   6972  CB  GLN A 882     -33.771  75.166  56.362  1.00 26.08           C  
ATOM   6973  O   GLN A 882     -34.685  72.415  55.314  1.00 26.08           O  
ATOM   6974  CG  GLN A 882     -32.946  76.401  56.699  1.00 26.08           C  
ATOM   6975  CD  GLN A 882     -33.599  77.273  57.754  1.00 26.08           C  
ATOM   6976  NE2 GLN A 882     -32.852  78.245  58.266  1.00 26.08           N  
ATOM   6977  OE1 GLN A 882     -34.767  77.075  58.106  1.00 26.08           O  
ATOM   6978  N   ALA A 883     -32.897  71.858  56.604  1.00 26.56           N  
ATOM   6979  CA  ALA A 883     -32.672  71.473  57.995  1.00 26.56           C  
ATOM   6980  C   ALA A 883     -33.431  70.196  58.340  1.00 26.56           C  
ATOM   6981  CB  ALA A 883     -33.084  72.605  58.933  1.00 26.56           C  
ATOM   6982  O   ALA A 883     -34.597  70.040  57.970  1.00 26.56           O  
ATOM   6983  N   GLU A 884     -32.749  69.195  58.939  1.00 25.69           N  
ATOM   6984  CA  GLU A 884     -32.887  68.633  60.279  1.00 25.69           C  
ATOM   6985  C   GLU A 884     -32.069  67.354  60.429  1.00 25.69           C  
ATOM   6986  CB  GLU A 884     -34.359  68.357  60.598  1.00 25.69           C  
ATOM   6987  O   GLU A 884     -32.172  66.445  59.602  1.00 25.69           O  
ATOM   6988  CG  GLU A 884     -35.072  69.523  61.267  1.00 25.69           C  
ATOM   6989  CD  GLU A 884     -36.520  69.218  61.620  1.00 25.69           C  
ATOM   6990  OE1 GLU A 884     -37.212  70.108  62.164  1.00 25.69           O  
ATOM   6991  OE2 GLU A 884     -36.964  68.080  61.350  1.00 25.69           O  
ATOM   6992  N   VAL A 885     -31.055  67.293  61.202  1.00 29.40           N  
ATOM   6993  CA  VAL A 885     -30.383  66.483  62.212  1.00 29.40           C  
ATOM   6994  C   VAL A 885     -31.417  65.704  63.022  1.00 29.40           C  
ATOM   6995  CB  VAL A 885     -29.516  67.352  63.151  1.00 29.40           C  
ATOM   6996  O   VAL A 885     -32.514  66.202  63.283  1.00 29.40           O  
ATOM   6997  CG1 VAL A 885     -28.771  66.479  64.159  1.00 29.40           C  
ATOM   6998  CG2 VAL A 885     -28.534  68.196  62.341  1.00 29.40           C  
ATOM   6999  N   PRO A 886     -30.905  64.626  63.819  1.00 35.37           N  
ATOM   7000  CA  PRO A 886     -29.948  64.516  64.922  1.00 35.37           C  
ATOM   7001  C   PRO A 886     -29.377  63.108  65.069  1.00 35.37           C  
ATOM   7002  CB  PRO A 886     -30.779  64.899  66.149  1.00 35.37           C  
ATOM   7003  O   PRO A 886     -29.979  62.141  64.595  1.00 35.37           O  
ATOM   7004  CG  PRO A 886     -32.152  64.384  65.857  1.00 35.37           C  
ATOM   7005  CD  PRO A 886     -32.169  63.842  64.457  1.00 35.37           C  
ATOM   7006  N   LEU A 887     -28.107  62.921  65.483  1.00 26.87           N  
ATOM   7007  CA  LEU A 887     -27.079  62.379  66.365  1.00 26.87           C  
ATOM   7008  C   LEU A 887     -27.669  61.340  67.313  1.00 26.87           C  
ATOM   7009  CB  LEU A 887     -26.415  63.500  67.167  1.00 26.87           C  
ATOM   7010  O   LEU A 887     -28.814  61.473  67.751  1.00 26.87           O  
ATOM   7011  CG  LEU A 887     -25.377  64.343  66.424  1.00 26.87           C  
ATOM   7012  CD1 LEU A 887     -25.226  65.706  67.090  1.00 26.87           C  
ATOM   7013  CD2 LEU A 887     -24.037  63.617  66.370  1.00 26.87           C  
ATOM   7014  N   PRO A 888     -26.771  60.562  68.220  1.00 42.90           N  
ATOM   7015  CA  PRO A 888     -25.408  60.418  68.737  1.00 42.90           C  
ATOM   7016  C   PRO A 888     -25.183  59.083  69.444  1.00 42.90           C  
ATOM   7017  CB  PRO A 888     -25.277  61.585  69.718  1.00 42.90           C  
ATOM   7018  O   PRO A 888     -26.105  58.269  69.543  1.00 42.90           O  
ATOM   7019  CG  PRO A 888     -26.639  61.737  70.314  1.00 42.90           C  
ATOM   7020  CD  PRO A 888     -27.576  60.799  69.609  1.00 42.90           C  
ATOM   7021  N   LEU A 889     -23.892  58.629  69.589  1.00 26.17           N  
ATOM   7022  CA  LEU A 889     -23.251  58.318  70.862  1.00 26.17           C  
ATOM   7023  C   LEU A 889     -21.995  57.481  70.648  1.00 26.17           C  
ATOM   7024  CB  LEU A 889     -24.223  57.576  71.784  1.00 26.17           C  
ATOM   7025  O   LEU A 889     -22.037  56.454  69.966  1.00 26.17           O  
ATOM   7026  CG  LEU A 889     -25.113  58.447  72.672  1.00 26.17           C  
ATOM   7027  CD1 LEU A 889     -26.446  57.751  72.930  1.00 26.17           C  
ATOM   7028  CD2 LEU A 889     -24.409  58.768  73.986  1.00 26.17           C  
ATOM   7029  N   ASP A 890     -20.772  57.942  70.983  1.00 27.00           N  
ATOM   7030  CA  ASP A 890     -19.682  58.017  71.951  1.00 27.00           C  
ATOM   7031  C   ASP A 890     -19.741  56.852  72.936  1.00 27.00           C  
ATOM   7032  CB  ASP A 890     -19.727  59.347  72.707  1.00 27.00           C  
ATOM   7033  O   ASP A 890     -20.817  56.494  73.419  1.00 27.00           O  
ATOM   7034  CG  ASP A 890     -18.851  60.416  72.078  1.00 27.00           C  
ATOM   7035  OD1 ASP A 890     -18.039  60.092  71.184  1.00 27.00           O  
ATOM   7036  OD2 ASP A 890     -18.971  61.593  72.482  1.00 27.00           O  
ATOM   7037  N   GLU A 891     -18.613  56.160  73.226  1.00 29.38           N  
ATOM   7038  CA  GLU A 891     -17.805  56.155  74.442  1.00 29.38           C  
ATOM   7039  C   GLU A 891     -17.091  54.819  74.625  1.00 29.38           C  
ATOM   7040  CB  GLU A 891     -18.674  56.458  75.666  1.00 29.38           C  
ATOM   7041  O   GLU A 891     -17.703  53.758  74.491  1.00 29.38           O  
ATOM   7042  CG  GLU A 891     -18.815  57.943  75.967  1.00 29.38           C  
ATOM   7043  CD  GLU A 891     -19.614  58.226  77.229  1.00 29.38           C  
ATOM   7044  OE1 GLU A 891     -19.794  59.415  77.580  1.00 29.38           O  
ATOM   7045  OE2 GLU A 891     -20.064  57.252  77.872  1.00 29.38           O  
ATOM   7046  N   ARG A 892     -15.796  54.843  74.638  1.00 26.74           N  
ATOM   7047  CA  ARG A 892     -14.983  54.620  75.829  1.00 26.74           C  
ATOM   7048  C   ARG A 892     -13.591  54.121  75.457  1.00 26.74           C  
ATOM   7049  CB  ARG A 892     -15.664  53.620  76.766  1.00 26.74           C  
ATOM   7050  O   ARG A 892     -13.452  53.159  74.698  1.00 26.74           O  
ATOM   7051  CG  ARG A 892     -16.476  54.269  77.875  1.00 26.74           C  
ATOM   7052  CD  ARG A 892     -17.032  53.237  78.846  1.00 26.74           C  
ATOM   7053  NE  ARG A 892     -17.802  53.863  79.917  1.00 26.74           N  
ATOM   7054  NH1 ARG A 892     -18.287  51.885  81.007  1.00 26.74           N  
ATOM   7055  NH2 ARG A 892     -19.058  53.876  81.839  1.00 26.74           N  
ATOM   7056  CZ  ARG A 892     -18.380  53.207  80.919  1.00 26.74           C  
ATOM   7057  N   ALA A 893     -12.559  54.992  75.708  1.00 25.86           N  
ATOM   7058  CA  ALA A 893     -11.702  55.283  76.854  1.00 25.86           C  
ATOM   7059  C   ALA A 893     -10.587  54.249  76.982  1.00 25.86           C  
ATOM   7060  CB  ALA A 893     -12.529  55.331  78.137  1.00 25.86           C  
ATOM   7061  O   ALA A 893     -10.840  53.043  76.916  1.00 25.86           O  
ATOM   7062  N   GLU A 894      -9.358  54.703  76.778  1.00 25.79           N  
ATOM   7063  CA  GLU A 894      -8.409  55.036  77.836  1.00 25.79           C  
ATOM   7064  C   GLU A 894      -7.348  53.950  77.989  1.00 25.79           C  
ATOM   7065  CB  GLU A 894      -9.138  55.250  79.165  1.00 25.79           C  
ATOM   7066  O   GLU A 894      -7.675  52.764  78.073  1.00 25.79           O  
ATOM   7067  CG  GLU A 894      -9.328  56.715  79.534  1.00 25.79           C  
ATOM   7068  CD  GLU A 894     -10.011  56.911  80.877  1.00 25.79           C  
ATOM   7069  OE1 GLU A 894     -10.224  58.076  81.285  1.00 25.79           O  
ATOM   7070  OE2 GLU A 894     -10.336  55.893  81.528  1.00 25.79           O  
ATOM   7071  N   VAL A 895      -6.106  54.312  77.715  1.00 27.21           N  
ATOM   7072  CA  VAL A 895      -5.142  54.702  78.738  1.00 27.21           C  
ATOM   7073  C   VAL A 895      -3.871  53.868  78.596  1.00 27.21           C  
ATOM   7074  CB  VAL A 895      -5.728  54.543  80.159  1.00 27.21           C  
ATOM   7075  O   VAL A 895      -3.934  52.640  78.507  1.00 27.21           O  
ATOM   7076  CG1 VAL A 895      -4.672  54.861  81.217  1.00 27.21           C  
ATOM   7077  CG2 VAL A 895      -6.952  55.439  80.335  1.00 27.21           C  
ATOM   7078  N   LEU A 896      -2.769  54.471  78.106  1.00 27.68           N  
ATOM   7079  CA  LEU A 896      -1.514  54.925  78.695  1.00 27.68           C  
ATOM   7080  C   LEU A 896      -0.322  54.261  78.014  1.00 27.68           C  
ATOM   7081  CB  LEU A 896      -1.489  54.628  80.197  1.00 27.68           C  
ATOM   7082  O   LEU A 896      -0.276  53.035  77.891  1.00 27.68           O  
ATOM   7083  CG  LEU A 896      -2.096  55.696  81.109  1.00 27.68           C  
ATOM   7084  CD1 LEU A 896      -2.559  55.071  82.421  1.00 27.68           C  
ATOM   7085  CD2 LEU A 896      -1.090  56.812  81.368  1.00 27.68           C  
ATOM   7086  N   GLY A 897       0.418  55.103  77.264  1.00 23.89           N  
ATOM   7087  CA  GLY A 897       1.521  55.953  77.683  1.00 23.89           C  
ATOM   7088  C   GLY A 897       2.795  55.180  77.965  1.00 23.89           C  
ATOM   7089  O   GLY A 897       2.758  54.116  78.586  1.00 23.89           O  
ATOM   7090  N   ILE A 898       3.689  55.342  77.119  1.00 24.25           N  
ATOM   7091  CA  ILE A 898       4.962  56.044  77.234  1.00 24.25           C  
ATOM   7092  C   ILE A 898       6.097  55.033  77.387  1.00 24.25           C  
ATOM   7093  CB  ILE A 898       4.959  57.029  78.425  1.00 24.25           C  
ATOM   7094  O   ILE A 898       6.030  54.139  78.234  1.00 24.25           O  
ATOM   7095  CG1 ILE A 898       3.862  58.084  78.242  1.00 24.25           C  
ATOM   7096  CG2 ILE A 898       6.332  57.689  78.583  1.00 24.25           C  
ATOM   7097  CD1 ILE A 898       3.691  59.013  79.435  1.00 24.25           C  
ATOM   7098  N   SER A 899       6.916  54.947  76.399  1.00 22.56           N  
ATOM   7099  CA  SER A 899       8.260  55.406  76.060  1.00 22.56           C  
ATOM   7100  C   SER A 899       9.161  55.432  77.290  1.00 22.56           C  
ATOM   7101  CB  SER A 899       8.208  56.796  75.426  1.00 22.56           C  
ATOM   7102  O   SER A 899       8.728  55.823  78.376  1.00 22.56           O  
ATOM   7103  OG  SER A 899       7.945  57.786  76.406  1.00 22.56           O  
ATOM   7104  N   SER A 900      10.217  54.624  77.251  1.00 22.84           N  
ATOM   7105  CA  SER A 900      11.594  55.099  77.336  1.00 22.84           C  
ATOM   7106  C   SER A 900      12.532  53.992  77.806  1.00 22.84           C  
ATOM   7107  CB  SER A 900      11.691  56.297  78.281  1.00 22.84           C  
ATOM   7108  O   SER A 900      12.189  53.221  78.705  1.00 22.84           O  
ATOM   7109  OG  SER A 900      11.293  55.936  79.593  1.00 22.84           O  
ATOM   7110  N   ARG A 901      13.503  53.599  76.998  1.00 22.71           N  
ATOM   7111  CA  ARG A 901      14.932  53.893  77.002  1.00 22.71           C  
ATOM   7112  C   ARG A 901      15.648  53.116  78.102  1.00 22.71           C  
ATOM   7113  CB  ARG A 901      15.173  55.394  77.180  1.00 22.71           C  
ATOM   7114  O   ARG A 901      15.190  53.085  79.246  1.00 22.71           O  
ATOM   7115  CG  ARG A 901      15.390  56.142  75.874  1.00 22.71           C  
ATOM   7116  CD  ARG A 901      15.727  57.607  76.113  1.00 22.71           C  
ATOM   7117  NE  ARG A 901      15.836  58.346  74.858  1.00 22.71           N  
ATOM   7118  NH1 ARG A 901      16.400  60.354  75.851  1.00 22.71           N  
ATOM   7119  NH2 ARG A 901      16.224  60.207  73.570  1.00 22.71           N  
ATOM   7120  CZ  ARG A 901      16.153  59.634  74.763  1.00 22.71           C  
ATOM   7121  N   LEU A 902      16.561  52.244  77.712  1.00 22.97           N  
ATOM   7122  CA  LEU A 902      17.994  52.253  77.987  1.00 22.97           C  
ATOM   7123  C   LEU A 902      18.451  50.906  78.536  1.00 22.97           C  
ATOM   7124  CB  LEU A 902      18.342  53.367  78.979  1.00 22.97           C  
ATOM   7125  O   LEU A 902      17.862  50.387  79.488  1.00 22.97           O  
ATOM   7126  CG  LEU A 902      18.957  54.635  78.386  1.00 22.97           C  
ATOM   7127  CD1 LEU A 902      18.332  55.874  79.019  1.00 22.97           C  
ATOM   7128  CD2 LEU A 902      20.470  54.636  78.578  1.00 22.97           C  
ATOM   7129  N   ALA A 903      19.333  50.215  77.770  1.00 22.69           N  
ATOM   7130  CA  ALA A 903      20.763  49.950  77.899  1.00 22.69           C  
ATOM   7131  C   ALA A 903      21.025  48.826  78.897  1.00 22.69           C  
ATOM   7132  CB  ALA A 903      21.503  51.216  78.322  1.00 22.69           C  
ATOM   7133  O   ALA A 903      20.467  48.822  79.997  1.00 22.69           O  
ATOM   7134  N   SER A 904      21.650  47.775  78.422  1.00 23.85           N  
ATOM   7135  CA  SER A 904      22.991  47.223  78.585  1.00 23.85           C  
ATOM   7136  C   SER A 904      22.959  45.916  79.370  1.00 23.85           C  
ATOM   7137  CB  SER A 904      23.904  48.228  79.289  1.00 23.85           C  
ATOM   7138  O   SER A 904      22.221  45.793  80.350  1.00 23.85           O  
ATOM   7139  OG  SER A 904      23.503  48.414  80.636  1.00 23.85           O  
ATOM   7140  N   ASN A 905      23.547  44.871  78.763  1.00 22.63           N  
ATOM   7141  CA  ASN A 905      24.772  44.123  79.026  1.00 22.63           C  
ATOM   7142  C   ASN A 905      24.473  42.732  79.575  1.00 22.63           C  
ATOM   7143  CB  ASN A 905      25.674  44.893  79.993  1.00 22.63           C  
ATOM   7144  O   ASN A 905      23.660  42.582  80.489  1.00 22.63           O  
ATOM   7145  CG  ASN A 905      26.671  45.784  79.279  1.00 22.63           C  
ATOM   7146  ND2 ASN A 905      27.399  46.591  80.042  1.00 22.63           N  
ATOM   7147  OD1 ASN A 905      26.787  45.747  78.051  1.00 22.63           O  
ATOM   7148  N   GLU A 906      24.935  41.741  78.838  1.00 24.15           N  
ATOM   7149  CA  GLU A 906      25.945  40.746  79.187  1.00 24.15           C  
ATOM   7150  C   GLU A 906      25.445  39.332  78.911  1.00 24.15           C  
ATOM   7151  CB  GLU A 906      26.351  40.884  80.656  1.00 24.15           C  
ATOM   7152  O   GLU A 906      24.339  38.968  79.317  1.00 24.15           O  
ATOM   7153  CG  GLU A 906      27.456  41.902  80.897  1.00 24.15           C  
ATOM   7154  CD  GLU A 906      27.972  41.900  82.327  1.00 24.15           C  
ATOM   7155  OE1 GLU A 906      28.917  42.663  82.632  1.00 24.15           O  
ATOM   7156  OE2 GLU A 906      27.429  41.128  83.148  1.00 24.15           O  
ATOM   7157  N   SER A 907      26.123  38.611  77.924  1.00 23.03           N  
ATOM   7158  CA  SER A 907      27.120  37.562  77.741  1.00 23.03           C  
ATOM   7159  C   SER A 907      26.780  36.325  78.566  1.00 23.03           C  
ATOM   7160  CB  SER A 907      28.511  38.071  78.120  1.00 23.03           C  
ATOM   7161  O   SER A 907      26.343  36.439  79.713  1.00 23.03           O  
ATOM   7162  OG  SER A 907      28.569  38.396  79.499  1.00 23.03           O  
ATOM   7163  N   MET A 908      26.735  35.182  77.905  1.00 21.58           N  
ATOM   7164  CA  MET A 908      27.635  34.039  78.033  1.00 21.58           C  
ATOM   7165  C   MET A 908      26.859  32.728  77.977  1.00 21.58           C  
ATOM   7166  CB  MET A 908      28.429  34.122  79.337  1.00 21.58           C  
ATOM   7167  O   MET A 908      25.860  32.562  78.679  1.00 21.58           O  
ATOM   7168  CG  MET A 908      29.867  34.580  79.151  1.00 21.58           C  
ATOM   7169  SD  MET A 908      31.044  33.640  80.199  1.00 21.58           S  
ATOM   7170  CE  MET A 908      32.616  34.329  79.611  1.00 21.58           C  
ATOM   7171  N   ASN A 909      27.162  31.893  76.995  1.00 23.13           N  
ATOM   7172  CA  ASN A 909      27.964  30.675  76.951  1.00 23.13           C  
ATOM   7173  C   ASN A 909      27.205  29.528  76.290  1.00 23.13           C  
ATOM   7174  CB  ASN A 909      28.411  30.275  78.359  1.00 23.13           C  
ATOM   7175  O   ASN A 909      26.092  29.197  76.701  1.00 23.13           O  
ATOM   7176  CG  ASN A 909      29.740  30.893  78.747  1.00 23.13           C  
ATOM   7177  ND2 ASN A 909      30.095  30.782  80.021  1.00 23.13           N  
ATOM   7178  OD1 ASN A 909      30.441  31.466  77.909  1.00 23.13           O  
ATOM   7179  N   THR A 910      27.545  29.178  75.054  1.00 24.14           N  
ATOM   7180  CA  THR A 910      27.617  27.734  74.860  1.00 24.14           C  
ATOM   7181  C   THR A 910      28.660  27.381  73.804  1.00 24.14           C  
ATOM   7182  CB  THR A 910      26.250  27.158  74.448  1.00 24.14           C  
ATOM   7183  O   THR A 910      28.731  28.024  72.755  1.00 24.14           O  
ATOM   7184  CG2 THR A 910      25.477  26.650  75.661  1.00 24.14           C  
ATOM   7185  OG1 THR A 910      25.482  28.180  73.800  1.00 24.14           O  
ATOM   7186  N   ILE A 911      29.896  27.025  74.238  1.00 22.70           N  
ATOM   7187  CA  ILE A 911      30.936  26.002  74.226  1.00 22.70           C  
ATOM   7188  C   ILE A 911      30.708  25.049  73.054  1.00 22.70           C  
ATOM   7189  CB  ILE A 911      30.973  25.217  75.556  1.00 22.70           C  
ATOM   7190  O   ILE A 911      29.624  24.479  72.912  1.00 22.70           O  
ATOM   7191  CG1 ILE A 911      31.285  26.159  76.724  1.00 22.70           C  
ATOM   7192  CG2 ILE A 911      31.994  24.078  75.483  1.00 22.70           C  
ATOM   7193  CD1 ILE A 911      31.203  25.497  78.093  1.00 22.70           C  
ATOM   7194  N   VAL A 912      31.543  25.126  71.989  1.00 20.75           N  
ATOM   7195  CA  VAL A 912      32.494  24.519  71.063  1.00 20.75           C  
ATOM   7196  C   VAL A 912      33.072  23.246  71.676  1.00 20.75           C  
ATOM   7197  CB  VAL A 912      33.632  25.498  70.695  1.00 20.75           C  
ATOM   7198  O   VAL A 912      33.558  23.260  72.809  1.00 20.75           O  
ATOM   7199  CG1 VAL A 912      34.622  24.839  69.737  1.00 20.75           C  
ATOM   7200  CG2 VAL A 912      33.059  26.774  70.082  1.00 20.75           C  
ATOM   7201  N   LEU A 913      32.650  22.046  71.112  1.00 21.72           N  
ATOM   7202  CA  LEU A 913      33.631  20.966  71.080  1.00 21.72           C  
ATOM   7203  C   LEU A 913      33.589  20.234  69.744  1.00 21.72           C  
ATOM   7204  CB  LEU A 913      33.379  19.980  72.224  1.00 21.72           C  
ATOM   7205  O   LEU A 913      32.535  19.746  69.330  1.00 21.72           O  
ATOM   7206  CG  LEU A 913      33.904  20.390  73.601  1.00 21.72           C  
ATOM   7207  CD1 LEU A 913      33.157  19.640  74.698  1.00 21.72           C  
ATOM   7208  CD2 LEU A 913      35.405  20.136  73.699  1.00 21.72           C  
ATOM   7209  N   GLU A 914      34.414  20.532  68.770  1.00 21.37           N  
ATOM   7210  CA  GLU A 914      35.178  19.647  67.896  1.00 21.37           C  
ATOM   7211  C   GLU A 914      36.185  18.821  68.692  1.00 21.37           C  
ATOM   7212  CB  GLU A 914      35.897  20.452  66.811  1.00 21.37           C  
ATOM   7213  O   GLU A 914      36.842  19.339  69.597  1.00 21.37           O  
ATOM   7214  CG  GLU A 914      35.027  20.772  65.604  1.00 21.37           C  
ATOM   7215  CD  GLU A 914      35.790  21.449  64.477  1.00 21.37           C  
ATOM   7216  OE1 GLU A 914      35.197  21.691  63.402  1.00 21.37           O  
ATOM   7217  OE2 GLU A 914      36.992  21.739  64.670  1.00 21.37           O  
ATOM   7218  N   PRO A 915      36.408  17.471  68.301  1.00 22.94           N  
ATOM   7219  CA  PRO A 915      37.788  17.047  68.048  1.00 22.94           C  
ATOM   7220  C   PRO A 915      37.915  16.161  66.811  1.00 22.94           C  
ATOM   7221  CB  PRO A 915      38.157  16.272  69.316  1.00 22.94           C  
ATOM   7222  O   PRO A 915      36.959  15.476  66.437  1.00 22.94           O  
ATOM   7223  CG  PRO A 915      36.877  15.643  69.765  1.00 22.94           C  
ATOM   7224  CD  PRO A 915      35.769  16.130  68.876  1.00 22.94           C  
ATOM   7225  N   ILE A 916      38.797  16.538  65.871  1.00 21.89           N  
ATOM   7226  CA  ILE A 916      39.916  16.049  65.074  1.00 21.89           C  
ATOM   7227  C   ILE A 916      40.683  14.986  65.857  1.00 21.89           C  
ATOM   7228  CB  ILE A 916      40.863  17.200  64.664  1.00 21.89           C  
ATOM   7229  O   ILE A 916      40.997  15.179  67.034  1.00 21.89           O  
ATOM   7230  CG1 ILE A 916      40.089  18.283  63.904  1.00 21.89           C  
ATOM   7231  CG2 ILE A 916      42.028  16.667  63.824  1.00 21.89           C  
ATOM   7232  CD1 ILE A 916      40.901  19.540  63.620  1.00 21.89           C  
ATOM   7233  N   SER A 917      40.863  13.690  65.333  1.00 23.13           N  
ATOM   7234  CA  SER A 917      42.159  13.070  65.072  1.00 23.13           C  
ATOM   7235  C   SER A 917      42.003  11.598  64.704  1.00 23.13           C  
ATOM   7236  CB  SER A 917      43.073  13.205  66.290  1.00 23.13           C  
ATOM   7237  O   SER A 917      41.247  10.868  65.349  1.00 23.13           O  
ATOM   7238  OG  SER A 917      42.673  12.318  67.321  1.00 23.13           O  
ATOM   7239  N   GLY A 918      42.331  11.146  63.436  1.00 21.66           N  
ATOM   7240  CA  GLY A 918      43.331  10.409  62.679  1.00 21.66           C  
ATOM   7241  C   GLY A 918      44.205   9.525  63.549  1.00 21.66           C  
ATOM   7242  O   GLY A 918      44.634   9.937  64.628  1.00 21.66           O  
ATOM   7243  N   ALA A 919      44.125   8.193  63.410  1.00 22.91           N  
ATOM   7244  CA  ALA A 919      45.329   7.369  63.348  1.00 22.91           C  
ATOM   7245  C   ALA A 919      45.005   5.960  62.860  1.00 22.91           C  
ATOM   7246  CB  ALA A 919      46.007   7.313  64.715  1.00 22.91           C  
ATOM   7247  O   ALA A 919      44.059   5.331  63.342  1.00 22.91           O  
ATOM   7248  N   THR A 920      45.329   5.570  61.616  1.00 23.12           N  
ATOM   7249  CA  THR A 920      45.932   4.519  60.803  1.00 23.12           C  
ATOM   7250  C   THR A 920      46.942   3.717  61.618  1.00 23.12           C  
ATOM   7251  CB  THR A 920      46.623   5.105  59.557  1.00 23.12           C  
ATOM   7252  O   THR A 920      47.743   4.289  62.360  1.00 23.12           O  
ATOM   7253  CG2 THR A 920      45.610   5.411  58.459  1.00 23.12           C  
ATOM   7254  OG1 THR A 920      47.301   6.315  59.918  1.00 23.12           O  
ATOM   7255  N   LEU A 921      46.648   2.441  61.821  1.00 22.69           N  
ATOM   7256  CA  LEU A 921      47.655   1.386  61.781  1.00 22.69           C  
ATOM   7257  C   LEU A 921      47.029   0.051  61.393  1.00 22.69           C  
ATOM   7258  CB  LEU A 921      48.355   1.261  63.137  1.00 22.69           C  
ATOM   7259  O   LEU A 921      46.036  -0.371  61.991  1.00 22.69           O  
ATOM   7260  CG  LEU A 921      49.735   1.912  63.250  1.00 22.69           C  
ATOM   7261  CD1 LEU A 921      49.860   2.659  64.573  1.00 22.69           C  
ATOM   7262  CD2 LEU A 921      50.833   0.863  63.117  1.00 22.69           C  
ATOM   7263  N   GLY A 922      47.242  -0.509  60.169  1.00 20.91           N  
ATOM   7264  CA  GLY A 922      47.880  -1.548  59.378  1.00 20.91           C  
ATOM   7265  C   GLY A 922      48.000  -2.869  60.114  1.00 20.91           C  
ATOM   7266  O   GLY A 922      48.472  -2.912  61.252  1.00 20.91           O  
ATOM   7267  N   TYR A 923      47.090  -3.873  59.761  1.00 22.48           N  
ATOM   7268  CA  TYR A 923      47.478  -5.264  59.553  1.00 22.48           C  
ATOM   7269  C   TYR A 923      46.353  -6.050  58.891  1.00 22.48           C  
ATOM   7270  CB  TYR A 923      47.862  -5.920  60.882  1.00 22.48           C  
ATOM   7271  O   TYR A 923      45.184  -5.901  59.256  1.00 22.48           O  
ATOM   7272  CG  TYR A 923      49.326  -5.789  61.223  1.00 22.48           C  
ATOM   7273  CD1 TYR A 923      50.271  -6.647  60.665  1.00 22.48           C  
ATOM   7274  CD2 TYR A 923      49.768  -4.808  62.104  1.00 22.48           C  
ATOM   7275  CE1 TYR A 923      51.621  -6.532  60.978  1.00 22.48           C  
ATOM   7276  CE2 TYR A 923      51.116  -4.683  62.424  1.00 22.48           C  
ATOM   7277  OH  TYR A 923      53.369  -5.429  62.170  1.00 22.48           O  
ATOM   7278  CZ  TYR A 923      52.034  -5.548  61.857  1.00 22.48           C  
ATOM   7279  N   SER A 924      46.432  -6.446  57.608  1.00 26.32           N  
ATOM   7280  CA  SER A 924      46.358  -7.523  56.626  1.00 26.32           C  
ATOM   7281  C   SER A 924      46.046  -8.858  57.293  1.00 26.32           C  
ATOM   7282  CB  SER A 924      47.669  -7.629  55.846  1.00 26.32           C  
ATOM   7283  O   SER A 924      46.572  -9.161  58.366  1.00 26.32           O  
ATOM   7284  OG  SER A 924      48.653  -8.310  56.605  1.00 26.32           O  
ATOM   7285  N   ILE A 925      44.815  -9.436  57.181  1.00 24.55           N  
ATOM   7286  CA  ILE A 925      44.587 -10.844  56.875  1.00 24.55           C  
ATOM   7287  C   ILE A 925      43.144 -11.217  57.205  1.00 24.55           C  
ATOM   7288  CB  ILE A 925      45.567 -11.757  57.646  1.00 24.55           C  
ATOM   7289  O   ILE A 925      42.606 -10.794  58.232  1.00 24.55           O  
ATOM   7290  CG1 ILE A 925      47.015 -11.432  57.261  1.00 24.55           C  
ATOM   7291  CG2 ILE A 925      45.248 -13.232  57.387  1.00 24.55           C  
ATOM   7292  CD1 ILE A 925      48.056 -12.151  58.108  1.00 24.55           C  
ATOM   7293  N   ASP A 926      42.107 -11.556  56.255  1.00 32.51           N  
ATOM   7294  CA  ASP A 926      41.179 -12.644  55.964  1.00 32.51           C  
ATOM   7295  C   ASP A 926      39.946 -12.569  56.861  1.00 32.51           C  
ATOM   7296  CB  ASP A 926      41.870 -13.999  56.131  1.00 32.51           C  
ATOM   7297  O   ASP A 926      40.033 -12.817  58.066  1.00 32.51           O  
ATOM   7298  CG  ASP A 926      42.412 -14.553  54.825  1.00 32.51           C  
ATOM   7299  OD1 ASP A 926      42.028 -14.055  53.745  1.00 32.51           O  
ATOM   7300  OD2 ASP A 926      43.227 -15.499  54.877  1.00 32.51           O  
ATOM   7301  N   LEU A 927      38.798 -11.793  56.553  1.00 27.98           N  
ATOM   7302  CA  LEU A 927      37.564 -11.965  57.312  1.00 27.98           C  
ATOM   7303  C   LEU A 927      36.344 -11.771  56.418  1.00 27.98           C  
ATOM   7304  CB  LEU A 927      37.513 -10.982  58.485  1.00 27.98           C  
ATOM   7305  O   LEU A 927      35.754 -10.688  56.392  1.00 27.98           O  
ATOM   7306  CG  LEU A 927      36.802 -11.469  59.748  1.00 27.98           C  
ATOM   7307  CD1 LEU A 927      37.737 -12.342  60.579  1.00 27.98           C  
ATOM   7308  CD2 LEU A 927      36.297 -10.287  60.567  1.00 27.98           C  
ATOM   7309  N   GLY A 928      36.387 -12.180  55.168  1.00 28.08           N  
ATOM   7310  CA  GLY A 928      35.267 -12.130  54.243  1.00 28.08           C  
ATOM   7311  C   GLY A 928      34.568 -13.467  54.080  1.00 28.08           C  
ATOM   7312  O   GLY A 928      33.414 -13.521  53.647  1.00 28.08           O  
ATOM   7313  N   MET A 929      34.600 -14.290  55.204  1.00 29.28           N  
ATOM   7314  CA  MET A 929      33.783 -15.499  55.190  1.00 29.28           C  
ATOM   7315  C   MET A 929      33.200 -15.777  56.572  1.00 29.28           C  
ATOM   7316  CB  MET A 929      34.606 -16.700  54.719  1.00 29.28           C  
ATOM   7317  O   MET A 929      32.224 -16.518  56.700  1.00 29.28           O  
ATOM   7318  CG  MET A 929      34.441 -17.014  53.241  1.00 29.28           C  
ATOM   7319  SD  MET A 929      35.170 -18.633  52.780  1.00 29.28           S  
ATOM   7320  CE  MET A 929      33.896 -19.753  53.424  1.00 29.28           C  
ATOM   7321  N   TYR A 930      33.113 -14.743  57.489  1.00 28.45           N  
ATOM   7322  CA  TYR A 930      32.527 -14.886  58.817  1.00 28.45           C  
ATOM   7323  C   TYR A 930      31.477 -13.811  59.068  1.00 28.45           C  
ATOM   7324  CB  TYR A 930      33.614 -14.815  59.895  1.00 28.45           C  
ATOM   7325  O   TYR A 930      30.470 -14.062  59.734  1.00 28.45           O  
ATOM   7326  CG  TYR A 930      33.247 -15.526  61.174  1.00 28.45           C  
ATOM   7327  CD1 TYR A 930      32.682 -14.832  62.242  1.00 28.45           C  
ATOM   7328  CD2 TYR A 930      33.465 -16.892  61.319  1.00 28.45           C  
ATOM   7329  CE1 TYR A 930      32.343 -15.483  63.424  1.00 28.45           C  
ATOM   7330  CE2 TYR A 930      33.131 -17.553  62.497  1.00 28.45           C  
ATOM   7331  OH  TYR A 930      32.238 -17.490  64.710  1.00 28.45           O  
ATOM   7332  CZ  TYR A 930      32.571 -16.841  63.542  1.00 28.45           C  
ATOM   7333  N   ILE A 931      31.135 -12.934  58.053  1.00 30.61           N  
ATOM   7334  CA  ILE A 931      30.082 -11.945  58.254  1.00 30.61           C  
ATOM   7335  C   ILE A 931      28.942 -12.197  57.270  1.00 30.61           C  
ATOM   7336  CB  ILE A 931      30.621 -10.506  58.094  1.00 30.61           C  
ATOM   7337  O   ILE A 931      27.774 -11.963  57.590  1.00 30.61           O  
ATOM   7338  CG1 ILE A 931      31.605 -10.175  59.222  1.00 30.61           C  
ATOM   7339  CG2 ILE A 931      29.468  -9.498  58.060  1.00 30.61           C  
ATOM   7340  CD1 ILE A 931      32.277  -8.817  59.079  1.00 30.61           C  
ATOM   7341  N   GLN A 932      29.027 -13.358  56.556  1.00 30.95           N  
ATOM   7342  CA  GLN A 932      27.946 -13.678  55.630  1.00 30.95           C  
ATOM   7343  C   GLN A 932      27.244 -14.972  56.030  1.00 30.95           C  
ATOM   7344  CB  GLN A 932      28.477 -13.788  54.200  1.00 30.95           C  
ATOM   7345  O   GLN A 932      26.050 -15.141  55.775  1.00 30.95           O  
ATOM   7346  CG  GLN A 932      28.385 -12.491  53.408  1.00 30.95           C  
ATOM   7347  CD  GLN A 932      28.850 -12.646  51.973  1.00 30.95           C  
ATOM   7348  NE2 GLN A 932      28.542 -11.657  51.139  1.00 30.95           N  
ATOM   7349  OE1 GLN A 932      29.483 -13.645  51.615  1.00 30.95           O  
ATOM   7350  N   LEU A 933      27.721 -15.578  57.222  1.00 29.15           N  
ATOM   7351  CA  LEU A 933      27.132 -16.807  57.743  1.00 29.15           C  
ATOM   7352  C   LEU A 933      26.472 -16.563  59.096  1.00 29.15           C  
ATOM   7353  CB  LEU A 933      28.196 -17.900  57.871  1.00 29.15           C  
ATOM   7354  O   LEU A 933      25.482 -17.215  59.435  1.00 29.15           O  
ATOM   7355  CG  LEU A 933      28.083 -19.075  56.899  1.00 29.15           C  
ATOM   7356  CD1 LEU A 933      29.432 -19.355  56.246  1.00 29.15           C  
ATOM   7357  CD2 LEU A 933      27.563 -20.315  57.617  1.00 29.15           C  
ATOM   7358  N   GLN A 934      26.532 -15.253  59.648  1.00 27.14           N  
ATOM   7359  CA  GLN A 934      25.838 -14.863  60.870  1.00 27.14           C  
ATOM   7360  C   GLN A 934      24.643 -13.966  60.561  1.00 27.14           C  
ATOM   7361  CB  GLN A 934      26.794 -14.151  61.828  1.00 27.14           C  
ATOM   7362  O   GLN A 934      23.639 -13.991  61.277  1.00 27.14           O  
ATOM   7363  CG  GLN A 934      26.564 -14.494  63.294  1.00 27.14           C  
ATOM   7364  CD  GLN A 934      27.741 -14.119  64.176  1.00 27.14           C  
ATOM   7365  NE2 GLN A 934      27.552 -14.213  65.488  1.00 27.14           N  
ATOM   7366  OE1 GLN A 934      28.811 -13.750  63.682  1.00 27.14           O  
ATOM   7367  N   ALA A 935      24.466 -13.643  59.253  1.00 29.90           N  
ATOM   7368  CA  ALA A 935      23.303 -12.859  58.843  1.00 29.90           C  
ATOM   7369  C   ALA A 935      22.292 -13.725  58.097  1.00 29.90           C  
ATOM   7370  CB  ALA A 935      23.736 -11.682  57.971  1.00 29.90           C  
ATOM   7371  O   ALA A 935      21.088 -13.462  58.140  1.00 29.90           O  
ATOM   7372  N   MET A 936      22.667 -15.094  57.913  1.00 28.77           N  
ATOM   7373  CA  MET A 936      21.793 -16.020  57.198  1.00 28.77           C  
ATOM   7374  C   MET A 936      21.226 -17.073  58.144  1.00 28.77           C  
ATOM   7375  CB  MET A 936      22.548 -16.697  56.053  1.00 28.77           C  
ATOM   7376  O   MET A 936      20.090 -17.519  57.974  1.00 28.77           O  
ATOM   7377  CG  MET A 936      22.372 -16.008  54.710  1.00 28.77           C  
ATOM   7378  SD  MET A 936      23.196 -16.912  53.342  1.00 28.77           S  
ATOM   7379  CE  MET A 936      22.127 -16.437  51.955  1.00 28.77           C  
ATOM   7380  N   VAL A 937      21.583 -17.002  59.542  1.00 29.35           N  
ATOM   7381  CA  VAL A 937      21.062 -17.890  60.576  1.00 29.35           C  
ATOM   7382  C   VAL A 937      20.248 -17.085  61.586  1.00 29.35           C  
ATOM   7383  CB  VAL A 937      22.198 -18.653  61.294  1.00 29.35           C  
ATOM   7384  O   VAL A 937      19.294 -17.599  62.175  1.00 29.35           O  
ATOM   7385  CG1 VAL A 937      21.650 -19.451  62.475  1.00 29.35           C  
ATOM   7386  CG2 VAL A 937      22.924 -19.572  60.314  1.00 29.35           C  
ATOM   7387  N   SER A 938      19.860 -15.718  61.341  1.00 28.65           N  
ATOM   7388  CA  SER A 938      19.014 -14.914  62.216  1.00 28.65           C  
ATOM   7389  C   SER A 938      17.754 -14.450  61.494  1.00 28.65           C  
ATOM   7390  CB  SER A 938      19.786 -13.703  62.743  1.00 28.65           C  
ATOM   7391  O   SER A 938      16.862 -13.862  62.107  1.00 28.65           O  
ATOM   7392  OG  SER A 938      20.366 -12.973  61.675  1.00 28.65           O  
ATOM   7393  N   MET A 939      17.275 -15.149  60.374  1.00 27.39           N  
ATOM   7394  CA  MET A 939      16.014 -14.724  59.773  1.00 27.39           C  
ATOM   7395  C   MET A 939      15.115 -15.923  59.490  1.00 27.39           C  
ATOM   7396  CB  MET A 939      16.268 -13.945  58.482  1.00 27.39           C  
ATOM   7397  O   MET A 939      14.373 -15.930  58.506  1.00 27.39           O  
ATOM   7398  CG  MET A 939      16.818 -12.546  58.708  1.00 27.39           C  
ATOM   7399  SD  MET A 939      15.828 -11.255  57.858  1.00 27.39           S  
ATOM   7400  CE  MET A 939      17.145 -10.097  57.393  1.00 27.39           C  
ATOM   7401  N   LEU A 940      15.176 -16.948  60.336  1.00 27.03           N  
ATOM   7402  CA  LEU A 940      14.065 -17.893  60.298  1.00 27.03           C  
ATOM   7403  C   LEU A 940      13.050 -17.582  61.393  1.00 27.03           C  
ATOM   7404  CB  LEU A 940      14.577 -19.328  60.452  1.00 27.03           C  
ATOM   7405  O   LEU A 940      13.418 -17.416  62.558  1.00 27.03           O  
ATOM   7406  CG  LEU A 940      14.734 -20.134  59.162  1.00 27.03           C  
ATOM   7407  CD1 LEU A 940      16.078 -20.855  59.148  1.00 27.03           C  
ATOM   7408  CD2 LEU A 940      13.587 -21.127  59.008  1.00 27.03           C  
ATOM   7409  N   PRO A 941      11.833 -16.959  61.176  1.00 29.67           N  
ATOM   7410  CA  PRO A 941      10.951 -17.212  62.317  1.00 29.67           C  
ATOM   7411  C   PRO A 941       9.977 -18.361  62.067  1.00 29.67           C  
ATOM   7412  CB  PRO A 941      10.201 -15.887  62.483  1.00 29.67           C  
ATOM   7413  O   PRO A 941       9.491 -18.530  60.946  1.00 29.67           O  
ATOM   7414  CG  PRO A 941      10.237 -15.256  61.129  1.00 29.67           C  
ATOM   7415  CD  PRO A 941      11.054 -16.127  60.218  1.00 29.67           C  
ATOM   7416  N   LEU A 942      10.117 -19.586  62.699  1.00 25.91           N  
ATOM   7417  CA  LEU A 942       9.293 -20.532  63.443  1.00 25.91           C  
ATOM   7418  C   LEU A 942       8.123 -19.822  64.116  1.00 25.91           C  
ATOM   7419  CB  LEU A 942      10.133 -21.265  64.492  1.00 25.91           C  
ATOM   7420  O   LEU A 942       8.295 -18.750  64.699  1.00 25.91           O  
ATOM   7421  CG  LEU A 942      10.884 -22.508  64.012  1.00 25.91           C  
ATOM   7422  CD1 LEU A 942      12.202 -22.654  64.767  1.00 25.91           C  
ATOM   7423  CD2 LEU A 942      10.022 -23.754  64.184  1.00 25.91           C  
ATOM   7424  N   ALA A 943       6.903 -19.649  63.579  1.00 24.07           N  
ATOM   7425  CA  ALA A 943       5.617 -19.366  64.211  1.00 24.07           C  
ATOM   7426  C   ALA A 943       5.627 -19.772  65.682  1.00 24.07           C  
ATOM   7427  CB  ALA A 943       4.492 -20.086  63.471  1.00 24.07           C  
ATOM   7428  O   ALA A 943       6.234 -20.781  66.050  1.00 24.07           O  
ATOM   7429  N   PRO A 944       4.610 -19.158  66.573  1.00 40.49           N  
ATOM   7430  CA  PRO A 944       4.176 -18.101  67.490  1.00 40.49           C  
ATOM   7431  C   PRO A 944       3.940 -18.612  68.910  1.00 40.49           C  
ATOM   7432  CB  PRO A 944       2.871 -17.604  66.864  1.00 40.49           C  
ATOM   7433  O   PRO A 944       3.807 -19.820  69.121  1.00 40.49           O  
ATOM   7434  CG  PRO A 944       2.246 -18.823  66.266  1.00 40.49           C  
ATOM   7435  CD  PRO A 944       3.208 -19.968  66.402  1.00 40.49           C  
ATOM   7436  N   SER A 945       4.749 -18.163  69.840  1.00 26.32           N  
ATOM   7437  CA  SER A 945       4.211 -18.190  71.196  1.00 26.32           C  
ATOM   7438  C   SER A 945       5.174 -17.544  72.186  1.00 26.32           C  
ATOM   7439  CB  SER A 945       3.913 -19.627  71.627  1.00 26.32           C  
ATOM   7440  O   SER A 945       6.384 -17.774  72.124  1.00 26.32           O  
ATOM   7441  OG  SER A 945       5.056 -20.448  71.464  1.00 26.32           O  
ATOM   7442  N   VAL A 946       4.930 -16.277  72.612  1.00 23.55           N  
ATOM   7443  CA  VAL A 946       5.104 -16.058  74.044  1.00 23.55           C  
ATOM   7444  C   VAL A 946       5.556 -14.622  74.297  1.00 23.55           C  
ATOM   7445  CB  VAL A 946       6.121 -17.051  74.650  1.00 23.55           C  
ATOM   7446  O   VAL A 946       6.441 -14.112  73.606  1.00 23.55           O  
ATOM   7447  CG1 VAL A 946       6.334 -16.767  76.136  1.00 23.55           C  
ATOM   7448  CG2 VAL A 946       5.653 -18.490  74.440  1.00 23.55           C  
ATOM   7449  N   LYS A 947       4.691 -13.642  74.781  1.00 24.07           N  
ATOM   7450  CA  LYS A 947       4.398 -12.755  75.903  1.00 24.07           C  
ATOM   7451  C   LYS A 947       5.528 -11.754  76.123  1.00 24.07           C  
ATOM   7452  CB  LYS A 947       4.159 -13.564  77.179  1.00 24.07           C  
ATOM   7453  O   LYS A 947       6.696 -12.138  76.214  1.00 24.07           O  
ATOM   7454  CG  LYS A 947       2.732 -14.067  77.335  1.00 24.07           C  
ATOM   7455  CD  LYS A 947       2.525 -14.753  78.679  1.00 24.07           C  
ATOM   7456  CE  LYS A 947       1.115 -15.313  78.811  1.00 24.07           C  
ATOM   7457  NZ  LYS A 947       0.903 -15.974  80.134  1.00 24.07           N  
ATOM   7458  N   LEU A 948       5.303 -10.527  75.682  1.00 26.57           N  
ATOM   7459  CA  LEU A 948       5.874  -9.232  76.036  1.00 26.57           C  
ATOM   7460  C   LEU A 948       6.166  -9.157  77.531  1.00 26.57           C  
ATOM   7461  CB  LEU A 948       4.926  -8.100  75.632  1.00 26.57           C  
ATOM   7462  O   LEU A 948       5.310  -9.494  78.352  1.00 26.57           O  
ATOM   7463  CG  LEU A 948       5.066  -7.576  74.202  1.00 26.57           C  
ATOM   7464  CD1 LEU A 948       3.699  -7.208  73.635  1.00 26.57           C  
ATOM   7465  CD2 LEU A 948       6.008  -6.377  74.161  1.00 26.57           C  
ATOM   7466  N   PRO A 949       7.513  -8.661  77.972  1.00 26.66           N  
ATOM   7467  CA  PRO A 949       7.447  -7.799  79.154  1.00 26.66           C  
ATOM   7468  C   PRO A 949       8.075  -6.427  78.920  1.00 26.66           C  
ATOM   7469  CB  PRO A 949       8.230  -8.585  80.208  1.00 26.66           C  
ATOM   7470  O   PRO A 949       8.917  -6.273  78.031  1.00 26.66           O  
ATOM   7471  CG  PRO A 949       9.300  -9.292  79.441  1.00 26.66           C  
ATOM   7472  CD  PRO A 949       9.075  -9.051  77.976  1.00 26.66           C  
ATOM   7473  N   PHE A 950       7.296  -5.378  79.187  1.00 27.03           N  
ATOM   7474  CA  PHE A 950       7.149  -4.130  79.925  1.00 27.03           C  
ATOM   7475  C   PHE A 950       8.409  -3.822  80.725  1.00 27.03           C  
ATOM   7476  CB  PHE A 950       5.937  -4.195  80.860  1.00 27.03           C  
ATOM   7477  O   PHE A 950       8.862  -4.647  81.522  1.00 27.03           O  
ATOM   7478  CG  PHE A 950       4.729  -3.463  80.341  1.00 27.03           C  
ATOM   7479  CD1 PHE A 950       4.586  -2.096  80.547  1.00 27.03           C  
ATOM   7480  CD2 PHE A 950       3.737  -4.142  79.646  1.00 27.03           C  
ATOM   7481  CE1 PHE A 950       3.469  -1.416  80.067  1.00 27.03           C  
ATOM   7482  CE2 PHE A 950       2.618  -3.469  79.164  1.00 27.03           C  
ATOM   7483  CZ  PHE A 950       2.486  -2.106  79.376  1.00 27.03           C  
ATOM   7484  N   TYR A 951       9.228  -2.807  80.232  1.00 25.91           N  
ATOM   7485  CA  TYR A 951       9.920  -1.904  81.144  1.00 25.91           C  
ATOM   7486  C   TYR A 951       9.802  -0.459  80.675  1.00 25.91           C  
ATOM   7487  CB  TYR A 951      11.396  -2.292  81.270  1.00 25.91           C  
ATOM   7488  O   TYR A 951      10.203  -0.128  79.556  1.00 25.91           O  
ATOM   7489  CG  TYR A 951      11.733  -2.987  82.567  1.00 25.91           C  
ATOM   7490  CD1 TYR A 951      12.043  -2.255  83.711  1.00 25.91           C  
ATOM   7491  CD2 TYR A 951      11.742  -4.375  82.652  1.00 25.91           C  
ATOM   7492  CE1 TYR A 951      12.356  -2.890  84.909  1.00 25.91           C  
ATOM   7493  CE2 TYR A 951      12.053  -5.021  83.844  1.00 25.91           C  
ATOM   7494  OH  TYR A 951      12.667  -4.905  86.148  1.00 25.91           O  
ATOM   7495  CZ  TYR A 951      12.358  -4.271  84.965  1.00 25.91           C  
ATOM   7496  N   ALA A 952       8.738   0.272  81.057  1.00 27.69           N  
ATOM   7497  CA  ALA A 952       9.022   1.690  81.262  1.00 27.69           C  
ATOM   7498  C   ALA A 952       8.257   2.234  82.465  1.00 27.69           C  
ATOM   7499  CB  ALA A 952       8.676   2.489  80.009  1.00 27.69           C  
ATOM   7500  O   ALA A 952       7.026   2.168  82.507  1.00 27.69           O  
ATOM   7501  N   SER A 953       8.785   2.099  83.643  1.00 31.87           N  
ATOM   7502  CA  SER A 953       8.688   2.800  84.919  1.00 31.87           C  
ATOM   7503  C   SER A 953       9.620   4.006  84.959  1.00 31.87           C  
ATOM   7504  CB  SER A 953       9.016   1.854  86.076  1.00 31.87           C  
ATOM   7505  O   SER A 953      10.759   3.934  84.493  1.00 31.87           O  
ATOM   7506  OG  SER A 953      10.417   1.760  86.268  1.00 31.87           O  
ATOM   7507  N   THR A 954       9.031   5.225  84.760  1.00 34.19           N  
ATOM   7508  CA  THR A 954       8.940   6.361  85.671  1.00 34.19           C  
ATOM   7509  C   THR A 954       9.149   7.674  84.922  1.00 34.19           C  
ATOM   7510  CB  THR A 954       9.972   6.247  86.809  1.00 34.19           C  
ATOM   7511  O   THR A 954      10.197   7.886  84.309  1.00 34.19           O  
ATOM   7512  CG2 THR A 954       9.495   5.281  87.889  1.00 34.19           C  
ATOM   7513  OG1 THR A 954      11.214   5.773  86.274  1.00 34.19           O  
ATOM   7514  N   ARG A 955       8.202   8.023  84.081  1.00 35.63           N  
ATOM   7515  CA  ARG A 955       8.004   9.459  83.916  1.00 35.63           C  
ATOM   7516  C   ARG A 955       6.712   9.750  83.160  1.00 35.63           C  
ATOM   7517  CB  ARG A 955       9.192  10.086  83.182  1.00 35.63           C  
ATOM   7518  O   ARG A 955       6.744  10.256  82.036  1.00 35.63           O  
ATOM   7519  CG  ARG A 955       9.880  11.196  83.960  1.00 35.63           C  
ATOM   7520  CD  ARG A 955      11.029  11.809  83.172  1.00 35.63           C  
ATOM   7521  NE  ARG A 955      11.719  12.842  83.939  1.00 35.63           N  
ATOM   7522  NH1 ARG A 955      13.283  13.304  82.303  1.00 35.63           N  
ATOM   7523  NH2 ARG A 955      13.324  14.446  84.290  1.00 35.63           N  
ATOM   7524  CZ  ARG A 955      12.774  13.528  83.509  1.00 35.63           C  
ATOM   7525  N   GLU A 956       5.652   9.082  83.455  1.00 38.76           N  
ATOM   7526  CA  GLU A 956       4.370   9.356  82.814  1.00 38.76           C  
ATOM   7527  C   GLU A 956       3.380   9.971  83.799  1.00 38.76           C  
ATOM   7528  CB  GLU A 956       3.785   8.075  82.211  1.00 38.76           C  
ATOM   7529  O   GLU A 956       2.245  10.284  83.433  1.00 38.76           O  
ATOM   7530  CG  GLU A 956       4.179   7.843  80.760  1.00 38.76           C  
ATOM   7531  CD  GLU A 956       3.554   6.593  80.161  1.00 38.76           C  
ATOM   7532  OE1 GLU A 956       3.813   6.295  78.973  1.00 38.76           O  
ATOM   7533  OE2 GLU A 956       2.798   5.908  80.885  1.00 38.76           O  
ATOM   7534  N   ARG A 957       3.824  10.775  84.661  1.00 39.17           N  
ATOM   7535  CA  ARG A 957       2.767  11.403  85.446  1.00 39.17           C  
ATOM   7536  C   ARG A 957       2.779  12.917  85.268  1.00 39.17           C  
ATOM   7537  CB  ARG A 957       2.914  11.048  86.927  1.00 39.17           C  
ATOM   7538  O   ARG A 957       1.767  13.583  85.500  1.00 39.17           O  
ATOM   7539  CG  ARG A 957       2.102   9.835  87.353  1.00 39.17           C  
ATOM   7540  CD  ARG A 957       2.180   9.603  88.856  1.00 39.17           C  
ATOM   7541  NE  ARG A 957       1.765   8.250  89.215  1.00 39.17           N  
ATOM   7542  NH1 ARG A 957       1.947   8.577  91.495  1.00 39.17           N  
ATOM   7543  NH2 ARG A 957       1.277   6.545  90.674  1.00 39.17           N  
ATOM   7544  CZ  ARG A 957       1.664   7.794  90.460  1.00 39.17           C  
ATOM   7545  N   HIS A 958       3.167  13.452  84.041  1.00 43.15           N  
ATOM   7546  CA  HIS A 958       2.794  14.842  83.807  1.00 43.15           C  
ATOM   7547  C   HIS A 958       2.760  15.161  82.316  1.00 43.15           C  
ATOM   7548  CB  HIS A 958       3.763  15.785  84.524  1.00 43.15           C  
ATOM   7549  O   HIS A 958       3.538  15.989  81.836  1.00 43.15           O  
ATOM   7550  CG  HIS A 958       3.568  15.832  86.006  1.00 43.15           C  
ATOM   7551  CD2 HIS A 958       4.439  15.634  87.023  1.00 43.15           C  
ATOM   7552  ND1 HIS A 958       2.351  16.109  86.588  1.00 43.15           N  
ATOM   7553  CE1 HIS A 958       2.482  16.080  87.904  1.00 43.15           C  
ATOM   7554  NE2 HIS A 958       3.739  15.793  88.194  1.00 43.15           N  
ATOM   7555  N   MET A 959       2.192  14.300  81.501  1.00 39.95           N  
ATOM   7556  CA  MET A 959       2.072  14.686  80.098  1.00 39.95           C  
ATOM   7557  C   MET A 959       0.611  14.899  79.716  1.00 39.95           C  
ATOM   7558  CB  MET A 959       2.700  13.626  79.192  1.00 39.95           C  
ATOM   7559  O   MET A 959      -0.264  14.146  80.148  1.00 39.95           O  
ATOM   7560  CG  MET A 959       3.885  14.133  78.387  1.00 39.95           C  
ATOM   7561  SD  MET A 959       4.539  12.870  77.227  1.00 39.95           S  
ATOM   7562  CE  MET A 959       5.974  13.758  76.561  1.00 39.95           C  
ATOM   7563  N   PRO A 960       0.204  16.154  79.227  1.00 61.61           N  
ATOM   7564  CA  PRO A 960      -1.153  16.523  78.821  1.00 61.61           C  
ATOM   7565  C   PRO A 960      -1.700  15.632  77.708  1.00 61.61           C  
ATOM   7566  CB  PRO A 960      -0.995  17.967  78.336  1.00 61.61           C  
ATOM   7567  O   PRO A 960      -0.932  15.118  76.890  1.00 61.61           O  
ATOM   7568  CG  PRO A 960       0.422  18.322  78.648  1.00 61.61           C  
ATOM   7569  CD  PRO A 960       1.152  17.070  79.043  1.00 61.61           C  
ATOM   7570  N   ALA A 961      -2.854  15.064  77.744  1.00 50.36           N  
ATOM   7571  CA  ALA A 961      -3.715  14.140  77.011  1.00 50.36           C  
ATOM   7572  C   ALA A 961      -3.583  14.345  75.505  1.00 50.36           C  
ATOM   7573  CB  ALA A 961      -5.170  14.313  77.442  1.00 50.36           C  
ATOM   7574  O   ALA A 961      -3.586  13.378  74.738  1.00 50.36           O  
ATOM   7575  N   ALA A 962      -3.034  15.418  75.110  1.00 51.52           N  
ATOM   7576  CA  ALA A 962      -2.898  15.748  73.694  1.00 51.52           C  
ATOM   7577  C   ALA A 962      -1.548  15.290  73.151  1.00 51.52           C  
ATOM   7578  CB  ALA A 962      -3.073  17.250  73.479  1.00 51.52           C  
ATOM   7579  O   ALA A 962      -1.456  14.821  72.014  1.00 51.52           O  
ATOM   7580  N   GLN A 963      -0.630  15.076  74.025  1.00 45.27           N  
ATOM   7581  CA  GLN A 963       0.726  14.652  73.694  1.00 45.27           C  
ATOM   7582  C   GLN A 963       0.872  13.137  73.804  1.00 45.27           C  
ATOM   7583  CB  GLN A 963       1.742  15.345  74.604  1.00 45.27           C  
ATOM   7584  O   GLN A 963       1.610  12.522  73.032  1.00 45.27           O  
ATOM   7585  CG  GLN A 963       2.158  16.727  74.121  1.00 45.27           C  
ATOM   7586  CD  GLN A 963       3.188  17.380  75.024  1.00 45.27           C  
ATOM   7587  NE2 GLN A 963       3.740  18.504  74.579  1.00 45.27           N  
ATOM   7588  OE1 GLN A 963       3.485  16.878  76.113  1.00 45.27           O  
ATOM   7589  N   ARG A 964      -0.073  12.504  74.398  1.00 47.15           N  
ATOM   7590  CA  ARG A 964      -0.209  11.057  74.522  1.00 47.15           C  
ATOM   7591  C   ARG A 964      -0.890  10.463  73.294  1.00 47.15           C  
ATOM   7592  CB  ARG A 964      -0.996  10.696  75.784  1.00 47.15           C  
ATOM   7593  O   ARG A 964      -0.486   9.408  72.802  1.00 47.15           O  
ATOM   7594  CG  ARG A 964      -0.122  10.398  76.991  1.00 47.15           C  
ATOM   7595  CD  ARG A 964      -0.948   9.946  78.188  1.00 47.15           C  
ATOM   7596  NE  ARG A 964      -0.251  10.189  79.447  1.00 47.15           N  
ATOM   7597  NH1 ARG A 964      -2.109   9.859  80.779  1.00 47.15           N  
ATOM   7598  NH2 ARG A 964      -0.089  10.380  81.730  1.00 47.15           N  
ATOM   7599  CZ  ARG A 964      -0.818  10.142  80.649  1.00 47.15           C  
ATOM   7600  N   GLU A 965      -1.677  11.232  72.696  1.00 49.78           N  
ATOM   7601  CA  GLU A 965      -2.400  10.843  71.489  1.00 49.78           C  
ATOM   7602  C   GLU A 965      -1.554  11.075  70.240  1.00 49.78           C  
ATOM   7603  CB  GLU A 965      -3.719  11.613  71.381  1.00 49.78           C  
ATOM   7604  O   GLU A 965      -1.583  10.270  69.307  1.00 49.78           O  
ATOM   7605  CG  GLU A 965      -4.955  10.740  71.546  1.00 49.78           C  
ATOM   7606  CD  GLU A 965      -6.257  11.520  71.448  1.00 49.78           C  
ATOM   7607  OE1 GLU A 965      -7.341  10.912  71.600  1.00 49.78           O  
ATOM   7608  OE2 GLU A 965      -6.192  12.748  71.216  1.00 49.78           O  
ATOM   7609  N   ALA A 966      -0.618  11.963  70.377  1.00 47.11           N  
ATOM   7610  CA  ALA A 966       0.298  12.287  69.287  1.00 47.11           C  
ATOM   7611  C   ALA A 966       1.484  11.327  69.263  1.00 47.11           C  
ATOM   7612  CB  ALA A 966       0.786  13.728  69.412  1.00 47.11           C  
ATOM   7613  O   ALA A 966       1.934  10.913  68.192  1.00 47.11           O  
ATOM   7614  N   LEU A 967       1.853  10.788  70.436  1.00 43.13           N  
ATOM   7615  CA  LEU A 967       2.916   9.801  70.591  1.00 43.13           C  
ATOM   7616  C   LEU A 967       2.412   8.403  70.250  1.00 43.13           C  
ATOM   7617  CB  LEU A 967       3.465   9.824  72.020  1.00 43.13           C  
ATOM   7618  O   LEU A 967       3.122   7.621  69.612  1.00 43.13           O  
ATOM   7619  CG  LEU A 967       4.793   9.101  72.247  1.00 43.13           C  
ATOM   7620  CD1 LEU A 967       5.962  10.042  71.977  1.00 43.13           C  
ATOM   7621  CD2 LEU A 967       4.864   8.545  73.665  1.00 43.13           C  
ATOM   7622  N   ALA A 968       1.135   8.118  70.411  1.00 44.12           N  
ATOM   7623  CA  ALA A 968       0.462   6.873  70.053  1.00 44.12           C  
ATOM   7624  C   ALA A 968       0.207   6.799  68.550  1.00 44.12           C  
ATOM   7625  CB  ALA A 968      -0.852   6.739  70.819  1.00 44.12           C  
ATOM   7626  O   ALA A 968       0.370   5.741  67.937  1.00 44.12           O  
ATOM   7627  N   THR A 969       0.078   7.929  67.947  1.00 47.57           N  
ATOM   7628  CA  THR A 969      -0.128   8.030  66.507  1.00 47.57           C  
ATOM   7629  C   THR A 969       1.206   8.004  65.766  1.00 47.57           C  
ATOM   7630  CB  THR A 969      -0.896   9.314  66.141  1.00 47.57           C  
ATOM   7631  O   THR A 969       1.321   7.386  64.705  1.00 47.57           O  
ATOM   7632  CG2 THR A 969      -2.351   9.007  65.802  1.00 47.57           C  
ATOM   7633  OG1 THR A 969      -0.857  10.220  67.251  1.00 47.57           O  
ATOM   7634  N   ALA A 970       2.219   8.446  66.433  1.00 41.16           N  
ATOM   7635  CA  ALA A 970       3.562   8.481  65.859  1.00 41.16           C  
ATOM   7636  C   ALA A 970       4.237   7.117  65.960  1.00 41.16           C  
ATOM   7637  CB  ALA A 970       4.409   9.544  66.554  1.00 41.16           C  
ATOM   7638  O   ALA A 970       4.921   6.685  65.029  1.00 41.16           O  
ATOM   7639  N   VAL A 971       3.855   6.308  66.972  1.00 42.43           N  
ATOM   7640  CA  VAL A 971       4.387   4.971  67.212  1.00 42.43           C  
ATOM   7641  C   VAL A 971       3.654   3.958  66.335  1.00 42.43           C  
ATOM   7642  CB  VAL A 971       4.269   4.572  68.700  1.00 42.43           C  
ATOM   7643  O   VAL A 971       4.274   3.054  65.769  1.00 42.43           O  
ATOM   7644  CG1 VAL A 971       4.626   3.099  68.894  1.00 42.43           C  
ATOM   7645  CG2 VAL A 971       5.164   5.460  69.562  1.00 42.43           C  
ATOM   7646  N   THR A 972       2.436   4.247  65.913  1.00 45.89           N  
ATOM   7647  CA  THR A 972       1.633   3.435  65.005  1.00 45.89           C  
ATOM   7648  C   THR A 972       2.000   3.726  63.553  1.00 45.89           C  
ATOM   7649  CB  THR A 972       0.128   3.683  65.217  1.00 45.89           C  
ATOM   7650  O   THR A 972       2.053   2.813  62.726  1.00 45.89           O  
ATOM   7651  CG2 THR A 972      -0.372   2.981  66.476  1.00 45.89           C  
ATOM   7652  OG1 THR A 972      -0.106   5.091  65.343  1.00 45.89           O  
ATOM   7653  N   ARG A 973       2.513   4.904  63.327  1.00 42.65           N  
ATOM   7654  CA  ARG A 973       2.964   5.328  62.005  1.00 42.65           C  
ATOM   7655  C   ARG A 973       4.379   4.834  61.726  1.00 42.65           C  
ATOM   7656  CB  ARG A 973       2.907   6.852  61.881  1.00 42.65           C  
ATOM   7657  O   ARG A 973       4.680   4.391  60.615  1.00 42.65           O  
ATOM   7658  CG  ARG A 973       1.821   7.352  60.941  1.00 42.65           C  
ATOM   7659  CD  ARG A 973       1.851   8.868  60.802  1.00 42.65           C  
ATOM   7660  NE  ARG A 973       0.714   9.361  60.029  1.00 42.65           N  
ATOM   7661  NH1 ARG A 973       0.980  11.568  60.655  1.00 42.65           N  
ATOM   7662  NH2 ARG A 973      -0.722  10.971  59.241  1.00 42.65           N  
ATOM   7663  CZ  ARG A 973       0.327  10.632  59.977  1.00 42.65           C  
ATOM   7664  N   SER A 974       5.162   4.689  62.749  1.00 38.12           N  
ATOM   7665  CA  SER A 974       6.527   4.187  62.640  1.00 38.12           C  
ATOM   7666  C   SER A 974       6.553   2.663  62.579  1.00 38.12           C  
ATOM   7667  CB  SER A 974       7.373   4.672  63.818  1.00 38.12           C  
ATOM   7668  O   SER A 974       7.351   2.079  61.843  1.00 38.12           O  
ATOM   7669  OG  SER A 974       6.727   4.396  65.049  1.00 38.12           O  
ATOM   7670  N   ALA A 975       5.533   1.992  63.123  1.00 38.75           N  
ATOM   7671  CA  ALA A 975       5.342   0.545  63.079  1.00 38.75           C  
ATOM   7672  C   ALA A 975       4.778   0.107  61.730  1.00 38.75           C  
ATOM   7673  CB  ALA A 975       4.419   0.096  64.209  1.00 38.75           C  
ATOM   7674  O   ALA A 975       5.179  -0.927  61.189  1.00 38.75           O  
ATOM   7675  N   ARG A 976       4.094   0.968  61.020  1.00 45.32           N  
ATOM   7676  CA  ARG A 976       3.546   0.751  59.685  1.00 45.32           C  
ATOM   7677  C   ARG A 976       4.598   1.011  58.612  1.00 45.32           C  
ATOM   7678  CB  ARG A 976       2.327   1.647  59.452  1.00 45.32           C  
ATOM   7679  O   ARG A 976       4.676   0.281  57.622  1.00 45.32           O  
ATOM   7680  CG  ARG A 976       1.007   1.007  59.849  1.00 45.32           C  
ATOM   7681  CD  ARG A 976      -0.179   1.892  59.492  1.00 45.32           C  
ATOM   7682  NE  ARG A 976      -1.392   1.476  60.190  1.00 45.32           N  
ATOM   7683  NH1 ARG A 976      -2.604   3.365  59.642  1.00 45.32           N  
ATOM   7684  NH2 ARG A 976      -3.560   1.711  60.910  1.00 45.32           N  
ATOM   7685  CZ  ARG A 976      -2.516   2.185  60.246  1.00 45.32           C  
ATOM   7686  N   GLN A 977       5.529   1.824  58.939  1.00 41.47           N  
ATOM   7687  CA  GLN A 977       6.629   2.168  58.045  1.00 41.47           C  
ATOM   7688  C   GLN A 977       7.747   1.133  58.125  1.00 41.47           C  
ATOM   7689  CB  GLN A 977       7.176   3.558  58.377  1.00 41.47           C  
ATOM   7690  O   GLN A 977       8.358   0.792  57.109  1.00 41.47           O  
ATOM   7691  CG  GLN A 977       6.318   4.699  57.846  1.00 41.47           C  
ATOM   7692  CD  GLN A 977       6.923   6.063  58.119  1.00 41.47           C  
ATOM   7693  NE2 GLN A 977       6.418   7.083  57.433  1.00 41.47           N  
ATOM   7694  OE1 GLN A 977       7.836   6.200  58.939  1.00 41.47           O  
ATOM   7695  N   MET A 978       7.805   0.455  59.274  1.00 39.14           N  
ATOM   7696  CA  MET A 978       8.799  -0.592  59.492  1.00 39.14           C  
ATOM   7697  C   MET A 978       8.319  -1.925  58.927  1.00 39.14           C  
ATOM   7698  CB  MET A 978       9.108  -0.738  60.983  1.00 39.14           C  
ATOM   7699  O   MET A 978       9.110  -2.688  58.369  1.00 39.14           O  
ATOM   7700  CG  MET A 978      10.255   0.138  61.460  1.00 39.14           C  
ATOM   7701  SD  MET A 978      11.023  -0.488  63.004  1.00 39.14           S  
ATOM   7702  CE  MET A 978      11.121   1.051  63.960  1.00 39.14           C  
ATOM   7703  N   ARG A 979       7.016  -2.099  58.703  1.00 42.51           N  
ATOM   7704  CA  ARG A 979       6.388  -3.259  58.078  1.00 42.51           C  
ATOM   7705  C   ARG A 979       6.392  -3.130  56.558  1.00 42.51           C  
ATOM   7706  CB  ARG A 979       4.955  -3.434  58.585  1.00 42.51           C  
ATOM   7707  O   ARG A 979       6.602  -4.115  55.847  1.00 42.51           O  
ATOM   7708  CG  ARG A 979       4.853  -4.217  59.884  1.00 42.51           C  
ATOM   7709  CD  ARG A 979       3.404  -4.468  60.279  1.00 42.51           C  
ATOM   7710  NE  ARG A 979       3.283  -4.811  61.693  1.00 42.51           N  
ATOM   7711  NH1 ARG A 979       0.978  -4.666  61.742  1.00 42.51           N  
ATOM   7712  NH2 ARG A 979       2.137  -5.217  63.641  1.00 42.51           N  
ATOM   7713  CZ  ARG A 979       2.133  -4.897  62.356  1.00 42.51           C  
ATOM   7714  N   ALA A 980       6.441  -1.940  56.119  1.00 43.51           N  
ATOM   7715  CA  ALA A 980       6.496  -1.613  54.696  1.00 43.51           C  
ATOM   7716  C   ALA A 980       7.920  -1.733  54.161  1.00 43.51           C  
ATOM   7717  CB  ALA A 980       5.956  -0.206  54.453  1.00 43.51           C  
ATOM   7718  O   ALA A 980       8.134  -2.242  53.058  1.00 43.51           O  
ATOM   7719  N   VAL A 981       8.876  -1.499  55.042  1.00 43.77           N  
ATOM   7720  CA  VAL A 981      10.286  -1.593  54.680  1.00 43.77           C  
ATOM   7721  C   VAL A 981      10.737  -3.051  54.731  1.00 43.77           C  
ATOM   7722  CB  VAL A 981      11.169  -0.729  55.608  1.00 43.77           C  
ATOM   7723  O   VAL A 981      11.510  -3.498  53.880  1.00 43.77           O  
ATOM   7724  CG1 VAL A 981      12.650  -0.967  55.319  1.00 43.77           C  
ATOM   7725  CG2 VAL A 981      10.822   0.750  55.450  1.00 43.77           C  
ATOM   7726  N   SER A 982      10.062  -3.861  55.518  1.00 44.59           N  
ATOM   7727  CA  SER A 982      10.295  -5.297  55.622  1.00 44.59           C  
ATOM   7728  C   SER A 982       9.670  -6.046  54.450  1.00 44.59           C  
ATOM   7729  CB  SER A 982       9.736  -5.837  56.939  1.00 44.59           C  
ATOM   7730  O   SER A 982      10.279  -6.963  53.896  1.00 44.59           O  
ATOM   7731  OG  SER A 982       9.485  -7.229  56.846  1.00 44.59           O  
ATOM   7732  N   TRP A 983       8.642  -5.469  53.827  1.00 50.81           N  
ATOM   7733  CA  TRP A 983       7.950  -6.065  52.689  1.00 50.81           C  
ATOM   7734  C   TRP A 983       8.646  -5.709  51.380  1.00 50.81           C  
ATOM   7735  CB  TRP A 983       6.490  -5.605  52.647  1.00 50.81           C  
ATOM   7736  O   TRP A 983       8.788  -6.557  50.495  1.00 50.81           O  
ATOM   7737  CG  TRP A 983       5.553  -6.480  53.426  1.00 50.81           C  
ATOM   7738  CD1 TRP A 983       5.263  -6.395  54.759  1.00 50.81           C  
ATOM   7739  CD2 TRP A 983       4.787  -7.576  52.917  1.00 50.81           C  
ATOM   7740  CE2 TRP A 983       4.053  -8.110  53.999  1.00 50.81           C  
ATOM   7741  CE3 TRP A 983       4.648  -8.158  51.649  1.00 50.81           C  
ATOM   7742  NE1 TRP A 983       4.361  -7.373  55.110  1.00 50.81           N  
ATOM   7743  CH2 TRP A 983       3.075  -9.751  52.601  1.00 50.81           C  
ATOM   7744  CZ2 TRP A 983       3.192  -9.201  53.851  1.00 50.81           C  
ATOM   7745  CZ3 TRP A 983       3.791  -9.243  51.504  1.00 50.81           C  
ATOM   7746  N   ILE A 984       9.280  -4.572  51.434  1.00 50.97           N  
ATOM   7747  CA  ILE A 984      10.050  -4.123  50.279  1.00 50.97           C  
ATOM   7748  C   ILE A 984      11.371  -4.886  50.211  1.00 50.97           C  
ATOM   7749  CB  ILE A 984      10.312  -2.601  50.331  1.00 50.97           C  
ATOM   7750  O   ILE A 984      11.808  -5.289  49.131  1.00 50.97           O  
ATOM   7751  CG1 ILE A 984       8.996  -1.828  50.190  1.00 50.97           C  
ATOM   7752  CG2 ILE A 984      11.310  -2.188  49.246  1.00 50.97           C  
ATOM   7753  CD1 ILE A 984       9.134  -0.327  50.409  1.00 50.97           C  
ATOM   7754  N   GLY A 985      11.857  -5.245  51.413  1.00 47.73           N  
ATOM   7755  CA  GLY A 985      13.049  -6.074  51.495  1.00 47.73           C  
ATOM   7756  C   GLY A 985      12.796  -7.523  51.124  1.00 47.73           C  
ATOM   7757  O   GLY A 985      13.601  -8.140  50.424  1.00 47.73           O  
ATOM   7758  N   ALA A 986      11.595  -8.025  51.307  1.00 51.09           N  
ATOM   7759  CA  ALA A 986      11.192  -9.390  50.982  1.00 51.09           C  
ATOM   7760  C   ALA A 986      10.875  -9.529  49.495  1.00 51.09           C  
ATOM   7761  CB  ALA A 986       9.985  -9.803  51.821  1.00 51.09           C  
ATOM   7762  O   ALA A 986      11.256 -10.517  48.862  1.00 51.09           O  
ATOM   7763  N   ILE A 987      10.444  -8.453  48.881  1.00 56.22           N  
ATOM   7764  CA  ILE A 987      10.099  -8.431  47.464  1.00 56.22           C  
ATOM   7765  C   ILE A 987      11.367  -8.274  46.627  1.00 56.22           C  
ATOM   7766  CB  ILE A 987       9.100  -7.297  47.143  1.00 56.22           C  
ATOM   7767  O   ILE A 987      11.528  -8.940  45.602  1.00 56.22           O  
ATOM   7768  CG1 ILE A 987       7.743  -7.580  47.796  1.00 56.22           C  
ATOM   7769  CG2 ILE A 987       8.953  -7.120  45.629  1.00 56.22           C  
ATOM   7770  CD1 ILE A 987       6.749  -6.432  47.682  1.00 56.22           C  
ATOM   7771  N   THR A 988      12.277  -7.574  47.166  1.00 54.65           N  
ATOM   7772  CA  THR A 988      13.553  -7.374  46.487  1.00 54.65           C  
ATOM   7773  C   THR A 988      14.418  -8.628  46.581  1.00 54.65           C  
ATOM   7774  CB  THR A 988      14.317  -6.174  47.076  1.00 54.65           C  
ATOM   7775  O   THR A 988      15.064  -9.016  45.606  1.00 54.65           O  
ATOM   7776  CG2 THR A 988      14.561  -5.103  46.018  1.00 54.65           C  
ATOM   7777  OG1 THR A 988      13.553  -5.607  48.147  1.00 54.65           O  
ATOM   7778  N   ALA A 989      14.251  -9.376  47.620  1.00 49.84           N  
ATOM   7779  CA  ALA A 989      14.973 -10.626  47.840  1.00 49.84           C  
ATOM   7780  C   ALA A 989      14.391 -11.752  46.990  1.00 49.84           C  
ATOM   7781  CB  ALA A 989      14.939 -11.008  49.318  1.00 49.84           C  
ATOM   7782  O   ALA A 989      15.133 -12.537  46.395  1.00 49.84           O  
ATOM   7783  N   VAL A 990      13.126 -11.696  46.714  1.00 62.05           N  
ATOM   7784  CA  VAL A 990      12.430 -12.683  45.895  1.00 62.05           C  
ATOM   7785  C   VAL A 990      12.658 -12.380  44.415  1.00 62.05           C  
ATOM   7786  CB  VAL A 990      10.917 -12.714  46.205  1.00 62.05           C  
ATOM   7787  O   VAL A 990      12.893 -13.290  43.618  1.00 62.05           O  
ATOM   7788  CG1 VAL A 990      10.177 -13.593  45.199  1.00 62.05           C  
ATOM   7789  CG2 VAL A 990      10.676 -13.208  47.630  1.00 62.05           C  
ATOM   7790  N   SER A 991      12.813 -11.114  44.113  1.00 55.60           N  
ATOM   7791  CA  SER A 991      13.085 -10.667  42.751  1.00 55.60           C  
ATOM   7792  C   SER A 991      14.532 -10.942  42.357  1.00 55.60           C  
ATOM   7793  CB  SER A 991      12.783  -9.175  42.606  1.00 55.60           C  
ATOM   7794  O   SER A 991      14.803 -11.382  41.238  1.00 55.60           O  
ATOM   7795  OG  SER A 991      11.415  -8.910  42.863  1.00 55.60           O  
ATOM   7796  N   CYS A 992      15.394 -10.905  43.347  1.00 51.96           N  
ATOM   7797  CA  CYS A 992      16.806 -11.188  43.120  1.00 51.96           C  
ATOM   7798  C   CYS A 992      17.057 -12.690  43.049  1.00 51.96           C  
ATOM   7799  CB  CYS A 992      17.661 -10.570  44.226  1.00 51.96           C  
ATOM   7800  O   CYS A 992      17.864 -13.151  42.240  1.00 51.96           O  
ATOM   7801  SG  CYS A 992      17.853  -8.780  44.083  1.00 51.96           S  
ATOM   7802  N   LEU A 993      16.209 -13.490  43.705  1.00 56.61           N  
ATOM   7803  CA  LEU A 993      16.249 -14.948  43.670  1.00 56.61           C  
ATOM   7804  C   LEU A 993      15.672 -15.476  42.361  1.00 56.61           C  
ATOM   7805  CB  LEU A 993      15.477 -15.534  44.855  1.00 56.61           C  
ATOM   7806  O   LEU A 993      16.233 -16.391  41.755  1.00 56.61           O  
ATOM   7807  CG  LEU A 993      16.050 -16.810  45.474  1.00 56.61           C  
ATOM   7808  CD1 LEU A 993      15.971 -16.743  46.995  1.00 56.61           C  
ATOM   7809  CD2 LEU A 993      15.314 -18.037  44.948  1.00 56.61           C  
ATOM   7810  N   VAL A 994      14.748 -14.792  41.783  1.00 66.39           N  
ATOM   7811  CA  VAL A 994      14.104 -15.159  40.526  1.00 66.39           C  
ATOM   7812  C   VAL A 994      15.004 -14.777  39.353  1.00 66.39           C  
ATOM   7813  CB  VAL A 994      12.721 -14.485  40.378  1.00 66.39           C  
ATOM   7814  O   VAL A 994      15.173 -15.556  38.412  1.00 66.39           O  
ATOM   7815  CG1 VAL A 994      12.166 -14.694  38.970  1.00 66.39           C  
ATOM   7816  CG2 VAL A 994      11.750 -15.028  41.425  1.00 66.39           C  
ATOM   7817  N   LEU A 995      15.721 -13.727  39.528  1.00 51.50           N  
ATOM   7818  CA  LEU A 995      16.653 -13.248  38.512  1.00 51.50           C  
ATOM   7819  C   LEU A 995      17.927 -14.085  38.506  1.00 51.50           C  
ATOM   7820  CB  LEU A 995      16.997 -11.775  38.752  1.00 51.50           C  
ATOM   7821  O   LEU A 995      18.464 -14.399  37.441  1.00 51.50           O  
ATOM   7822  CG  LEU A 995      16.818 -10.834  37.560  1.00 51.50           C  
ATOM   7823  CD1 LEU A 995      15.680  -9.854  37.825  1.00 51.50           C  
ATOM   7824  CD2 LEU A 995      18.115 -10.088  37.268  1.00 51.50           C  
ATOM   7825  N   SER A 996      18.282 -14.571  39.673  1.00 53.87           N  
ATOM   7826  CA  SER A 996      19.426 -15.465  39.819  1.00 53.87           C  
ATOM   7827  C   SER A 996      19.092 -16.873  39.340  1.00 53.87           C  
ATOM   7828  CB  SER A 996      19.890 -15.509  41.276  1.00 53.87           C  
ATOM   7829  O   SER A 996      19.912 -17.524  38.690  1.00 53.87           O  
ATOM   7830  OG  SER A 996      20.180 -14.206  41.752  1.00 53.87           O  
ATOM   7831  N   LEU A 997      17.848 -17.258  39.414  1.00 50.60           N  
ATOM   7832  CA  LEU A 997      17.359 -18.548  38.941  1.00 50.60           C  
ATOM   7833  C   LEU A 997      17.122 -18.521  37.435  1.00 50.60           C  
ATOM   7834  CB  LEU A 997      16.065 -18.930  39.666  1.00 50.60           C  
ATOM   7835  O   LEU A 997      17.386 -19.507  36.743  1.00 50.60           O  
ATOM   7836  CG  LEU A 997      16.226 -19.658  41.002  1.00 50.60           C  
ATOM   7837  CD1 LEU A 997      14.952 -19.533  41.830  1.00 50.60           C  
ATOM   7838  CD2 LEU A 997      16.580 -21.124  40.773  1.00 50.60           C  
ATOM   7839  N   LEU A 998      16.879 -17.352  36.892  1.00 48.21           N  
ATOM   7840  CA  LEU A 998      16.675 -17.131  35.464  1.00 48.21           C  
ATOM   7841  C   LEU A 998      18.010 -17.030  34.734  1.00 48.21           C  
ATOM   7842  CB  LEU A 998      15.855 -15.859  35.230  1.00 48.21           C  
ATOM   7843  O   LEU A 998      18.149 -17.526  33.613  1.00 48.21           O  
ATOM   7844  CG  LEU A 998      14.335 -16.006  35.327  1.00 48.21           C  
ATOM   7845  CD1 LEU A 998      13.679 -14.636  35.459  1.00 48.21           C  
ATOM   7846  CD2 LEU A 998      13.791 -16.750  34.112  1.00 48.21           C  
ATOM   7847  N   ILE A 999      19.004 -16.566  35.499  1.00 49.15           N  
ATOM   7848  CA  ILE A 999      20.363 -16.462  34.978  1.00 49.15           C  
ATOM   7849  C   ILE A 999      21.053 -17.822  35.063  1.00 49.15           C  
ATOM   7850  CB  ILE A 999      21.182 -15.398  35.743  1.00 49.15           C  
ATOM   7851  O   ILE A 999      21.779 -18.215  34.146  1.00 49.15           O  
ATOM   7852  CG1 ILE A 999      20.605 -13.999  35.492  1.00 49.15           C  
ATOM   7853  CG2 ILE A 999      22.658 -15.461  35.342  1.00 49.15           C  
ATOM   7854  CD1 ILE A 999      21.224 -12.910  36.357  1.00 49.15           C  
ATOM   7855  N   LEU A1000      20.597 -18.643  35.991  1.00 41.42           N  
ATOM   7856  CA  LEU A1000      21.111 -19.999  36.151  1.00 41.42           C  
ATOM   7857  C   LEU A1000      20.411 -20.961  35.196  1.00 41.42           C  
ATOM   7858  CB  LEU A1000      20.931 -20.474  37.595  1.00 41.42           C  
ATOM   7859  O   LEU A1000      21.038 -21.877  34.661  1.00 41.42           O  
ATOM   7860  CG  LEU A1000      22.065 -20.138  38.565  1.00 41.42           C  
ATOM   7861  CD1 LEU A1000      21.583 -20.258  40.007  1.00 41.42           C  
ATOM   7862  CD2 LEU A1000      23.265 -21.046  38.320  1.00 41.42           C  
ATOM   7863  N   PHE A1001      19.211 -20.604  34.624  1.00 44.19           N  
ATOM   7864  CA  PHE A1001      18.439 -21.398  33.675  1.00 44.19           C  
ATOM   7865  C   PHE A1001      18.774 -21.005  32.242  1.00 44.19           C  
ATOM   7866  CB  PHE A1001      16.938 -21.231  33.928  1.00 44.19           C  
ATOM   7867  O   PHE A1001      18.727 -21.839  31.336  1.00 44.19           O  
ATOM   7868  CG  PHE A1001      16.369 -22.235  34.895  1.00 44.19           C  
ATOM   7869  CD1 PHE A1001      16.180 -23.557  34.513  1.00 44.19           C  
ATOM   7870  CD2 PHE A1001      16.023 -21.855  36.185  1.00 44.19           C  
ATOM   7871  CE1 PHE A1001      15.654 -24.489  35.406  1.00 44.19           C  
ATOM   7872  CE2 PHE A1001      15.497 -22.780  37.082  1.00 44.19           C  
ATOM   7873  CZ  PHE A1001      15.313 -24.096  36.690  1.00 44.19           C  
ATOM   7874  N   ARG A1002      19.429 -19.792  32.030  1.00 39.34           N  
ATOM   7875  CA  ARG A1002      19.908 -19.271  30.754  1.00 39.34           C  
ATOM   7876  C   ARG A1002      21.313 -19.778  30.448  1.00 39.34           C  
ATOM   7877  CB  ARG A1002      19.893 -17.741  30.758  1.00 39.34           C  
ATOM   7878  O   ARG A1002      21.639 -20.060  29.293  1.00 39.34           O  
ATOM   7879  CG  ARG A1002      20.023 -17.120  29.376  1.00 39.34           C  
ATOM   7880  CD  ARG A1002      19.877 -15.605  29.422  1.00 39.34           C  
ATOM   7881  NE  ARG A1002      20.432 -14.974  28.229  1.00 39.34           N  
ATOM   7882  NH1 ARG A1002      19.454 -12.916  28.610  1.00 39.34           N  
ATOM   7883  NH2 ARG A1002      20.774 -13.238  26.764  1.00 39.34           N  
ATOM   7884  CZ  ARG A1002      20.219 -13.711  27.870  1.00 39.34           C  
ATOM   7885  N   ASN A1003      22.036 -20.378  31.496  1.00 37.58           N  
ATOM   7886  CA  ASN A1003      23.410 -20.835  31.318  1.00 37.58           C  
ATOM   7887  C   ASN A1003      23.534 -22.340  31.543  1.00 37.58           C  
ATOM   7888  CB  ASN A1003      24.353 -20.079  32.256  1.00 37.58           C  
ATOM   7889  O   ASN A1003      24.480 -22.967  31.064  1.00 37.58           O  
ATOM   7890  CG  ASN A1003      24.758 -18.724  31.709  1.00 37.58           C  
ATOM   7891  ND2 ASN A1003      25.300 -17.874  32.572  1.00 37.58           N  
ATOM   7892  OD1 ASN A1003      24.583 -18.443  30.520  1.00 37.58           O  
ATOM   7893  N   ARG A1004      22.481 -23.182  31.508  1.00 32.90           N  
ATOM   7894  CA  ARG A1004      22.477 -24.640  31.556  1.00 32.90           C  
ATOM   7895  C   ARG A1004      21.295 -25.210  30.779  1.00 32.90           C  
ATOM   7896  CB  ARG A1004      22.437 -25.131  33.005  1.00 32.90           C  
ATOM   7897  O   ARG A1004      20.175 -24.707  30.885  1.00 32.90           O  
ATOM   7898  CG  ARG A1004      23.799 -25.172  33.679  1.00 32.90           C  
ATOM   7899  CD  ARG A1004      23.777 -26.019  34.944  1.00 32.90           C  
ATOM   7900  NE  ARG A1004      25.091 -26.076  35.577  1.00 32.90           N  
ATOM   7901  NH1 ARG A1004      24.288 -26.645  37.667  1.00 32.90           N  
ATOM   7902  NH2 ARG A1004      26.542 -26.396  37.329  1.00 32.90           N  
ATOM   7903  CZ  ARG A1004      25.304 -26.372  36.857  1.00 32.90           C  
ATOM   7904  N   GLY A1005      21.411 -25.396  29.404  1.00 37.92           N  
ATOM   7905  CA  GLY A1005      20.601 -26.293  28.595  1.00 37.92           C  
ATOM   7906  C   GLY A1005      19.979 -27.421  29.397  1.00 37.92           C  
ATOM   7907  O   GLY A1005      20.590 -27.930  30.339  1.00 37.92           O  
ATOM   7908  N   THR A1006      18.704 -27.228  29.914  1.00 32.64           N  
ATOM   7909  CA  THR A1006      17.702 -28.071  30.557  1.00 32.64           C  
ATOM   7910  C   THR A1006      18.106 -29.541  30.486  1.00 32.64           C  
ATOM   7911  CB  THR A1006      16.317 -27.885  29.910  1.00 32.64           C  
ATOM   7912  O   THR A1006      18.591 -30.008  29.453  1.00 32.64           O  
ATOM   7913  CG2 THR A1006      15.753 -26.499  30.209  1.00 32.64           C  
ATOM   7914  OG1 THR A1006      16.433 -28.046  28.491  1.00 32.64           O  
ATOM   7915  N   PRO A1007      18.354 -30.302  31.657  1.00 35.03           N  
ATOM   7916  CA  PRO A1007      18.289 -31.742  31.917  1.00 35.03           C  
ATOM   7917  C   PRO A1007      16.857 -32.271  31.956  1.00 35.03           C  
ATOM   7918  CB  PRO A1007      18.961 -31.883  33.286  1.00 35.03           C  
ATOM   7919  O   PRO A1007      15.928 -31.524  32.272  1.00 35.03           O  
ATOM   7920  CG  PRO A1007      18.704 -30.581  33.973  1.00 35.03           C  
ATOM   7921  CD  PRO A1007      18.172 -29.605  32.963  1.00 35.03           C  
ATOM   7922  N   GLU A1008      16.424 -33.094  31.022  1.00 31.69           N  
ATOM   7923  CA  GLU A1008      15.365 -34.098  30.959  1.00 31.69           C  
ATOM   7924  C   GLU A1008      15.408 -35.021  32.173  1.00 31.69           C  
ATOM   7925  CB  GLU A1008      15.477 -34.917  29.671  1.00 31.69           C  
ATOM   7926  O   GLU A1008      16.466 -35.548  32.523  1.00 31.69           O  
ATOM   7927  CG  GLU A1008      14.939 -34.204  28.439  1.00 31.69           C  
ATOM   7928  CD  GLU A1008      14.902 -35.086  27.202  1.00 31.69           C  
ATOM   7929  OE1 GLU A1008      14.432 -34.622  26.139  1.00 31.69           O  
ATOM   7930  OE2 GLU A1008      15.347 -36.252  27.297  1.00 31.69           O  
ATOM   7931  N   LEU A1009      14.612 -34.733  33.201  1.00 29.08           N  
ATOM   7932  CA  LEU A1009      14.103 -35.601  34.258  1.00 29.08           C  
ATOM   7933  C   LEU A1009      13.200 -36.686  33.682  1.00 29.08           C  
ATOM   7934  CB  LEU A1009      13.338 -34.783  35.301  1.00 29.08           C  
ATOM   7935  O   LEU A1009      12.167 -36.385  33.080  1.00 29.08           O  
ATOM   7936  CG  LEU A1009      14.086 -34.467  36.597  1.00 29.08           C  
ATOM   7937  CD1 LEU A1009      13.959 -32.985  36.934  1.00 29.08           C  
ATOM   7938  CD2 LEU A1009      13.562 -35.327  37.742  1.00 29.08           C  
ATOM   7939  N   LYS A1010      13.781 -37.883  33.307  1.00 30.42           N  
ATOM   7940  CA  LYS A1010      13.047 -39.135  33.467  1.00 30.42           C  
ATOM   7941  C   LYS A1010      13.803 -40.102  34.374  1.00 30.42           C  
ATOM   7942  CB  LYS A1010      12.791 -39.785  32.106  1.00 30.42           C  
ATOM   7943  O   LYS A1010      15.022 -40.246  34.259  1.00 30.42           O  
ATOM   7944  CG  LYS A1010      11.556 -39.257  31.391  1.00 30.42           C  
ATOM   7945  CD  LYS A1010      11.276 -40.034  30.111  1.00 30.42           C  
ATOM   7946  CE  LYS A1010      10.068 -39.477  29.371  1.00 30.42           C  
ATOM   7947  NZ  LYS A1010       9.793 -40.232  28.112  1.00 30.42           N  
ATOM   7948  N   VAL A1011      13.455 -40.221  35.612  1.00 34.22           N  
ATOM   7949  CA  VAL A1011      13.430 -41.329  36.562  1.00 34.22           C  
ATOM   7950  C   VAL A1011      13.548 -42.655  35.813  1.00 34.22           C  
ATOM   7951  CB  VAL A1011      12.145 -41.313  37.419  1.00 34.22           C  
ATOM   7952  O   VAL A1011      12.814 -42.900  34.853  1.00 34.22           O  
ATOM   7953  CG1 VAL A1011      12.145 -42.473  38.414  1.00 34.22           C  
ATOM   7954  CG2 VAL A1011      12.007 -39.979  38.149  1.00 34.22           C  
ATOM   7955  N   ALA A1012      14.813 -43.264  35.684  1.00 33.76           N  
ATOM   7956  CA  ALA A1012      15.172 -44.605  36.139  1.00 33.76           C  
ATOM   7957  C   ALA A1012      16.458 -45.085  35.472  1.00 33.76           C  
ATOM   7958  CB  ALA A1012      14.034 -45.584  35.861  1.00 33.76           C  
ATOM   7959  O   ALA A1012      16.638 -44.916  34.264  1.00 33.76           O  
ATOM   7960  N   GLN A1013      17.658 -45.159  36.187  1.00 33.25           N  
ATOM   7961  CA  GLN A1013      18.631 -46.160  36.609  1.00 33.25           C  
ATOM   7962  C   GLN A1013      20.021 -45.841  36.065  1.00 33.25           C  
ATOM   7963  CB  GLN A1013      18.198 -47.555  36.156  1.00 33.25           C  
ATOM   7964  O   GLN A1013      20.180 -45.579  34.870  1.00 33.25           O  
ATOM   7965  CG  GLN A1013      17.271 -48.261  37.137  1.00 33.25           C  
ATOM   7966  CD  GLN A1013      17.025 -49.712  36.771  1.00 33.25           C  
ATOM   7967  NE2 GLN A1013      16.274 -50.416  37.612  1.00 33.25           N  
ATOM   7968  OE1 GLN A1013      17.506 -50.197  35.742  1.00 33.25           O  
ATOM   7969  N   VAL A1014      21.029 -45.282  36.820  1.00 38.12           N  
ATOM   7970  CA  VAL A1014      22.395 -45.147  37.315  1.00 38.12           C  
ATOM   7971  C   VAL A1014      23.361 -45.846  36.361  1.00 38.12           C  
ATOM   7972  CB  VAL A1014      22.542 -45.723  38.740  1.00 38.12           C  
ATOM   7973  O   VAL A1014      23.226 -47.043  36.098  1.00 38.12           O  
ATOM   7974  CG1 VAL A1014      23.977 -45.569  39.240  1.00 38.12           C  
ATOM   7975  CG2 VAL A1014      21.564 -45.041  39.695  1.00 38.12           C  
ATOM   7976  N   ARG A1015      24.126 -44.988  35.410  1.00 33.07           N  
ATOM   7977  CA  ARG A1015      25.531 -45.176  35.063  1.00 33.07           C  
ATOM   7978  C   ARG A1015      26.271 -43.843  35.030  1.00 33.07           C  
ATOM   7979  CB  ARG A1015      25.662 -45.881  33.712  1.00 33.07           C  
ATOM   7980  O   ARG A1015      25.717 -42.830  34.596  1.00 33.07           O  
ATOM   7981  CG  ARG A1015      25.721 -47.397  33.811  1.00 33.07           C  
ATOM   7982  CD  ARG A1015      26.071 -48.037  32.474  1.00 33.07           C  
ATOM   7983  NE  ARG A1015      25.762 -49.464  32.463  1.00 33.07           N  
ATOM   7984  NH1 ARG A1015      26.636 -49.846  30.359  1.00 33.07           N  
ATOM   7985  NH2 ARG A1015      25.713 -51.572  31.552  1.00 33.07           N  
ATOM   7986  CZ  ARG A1015      26.038 -50.291  31.458  1.00 33.07           C  
ATOM   7987  N   PRO A1016      27.520 -43.692  35.702  1.00 38.90           N  
ATOM   7988  CA  PRO A1016      28.256 -42.475  36.054  1.00 38.90           C  
ATOM   7989  C   PRO A1016      28.675 -41.664  34.831  1.00 38.90           C  
ATOM   7990  CB  PRO A1016      29.481 -43.009  36.802  1.00 38.90           C  
ATOM   7991  O   PRO A1016      29.018 -42.237  33.793  1.00 38.90           O  
ATOM   7992  CG  PRO A1016      29.660 -44.403  36.295  1.00 38.90           C  
ATOM   7993  CD  PRO A1016      28.505 -44.736  35.394  1.00 38.90           C  
ATOM   7994  N   VAL A1017      28.096 -40.438  34.515  1.00 45.39           N  
ATOM   7995  CA  VAL A1017      27.941 -39.161  33.827  1.00 45.39           C  
ATOM   7996  C   VAL A1017      29.302 -38.487  33.674  1.00 45.39           C  
ATOM   7997  CB  VAL A1017      26.965 -38.227  34.577  1.00 45.39           C  
ATOM   7998  O   VAL A1017      29.487 -37.639  32.797  1.00 45.39           O  
ATOM   7999  CG1 VAL A1017      26.850 -36.881  33.864  1.00 45.39           C  
ATOM   8000  CG2 VAL A1017      25.592 -38.885  34.708  1.00 45.39           C  
ATOM   8001  N   GLU A1018      30.447 -39.204  33.785  1.00 42.77           N  
ATOM   8002  CA  GLU A1018      31.661 -38.431  33.541  1.00 42.77           C  
ATOM   8003  C   GLU A1018      32.381 -38.915  32.285  1.00 42.77           C  
ATOM   8004  CB  GLU A1018      32.600 -38.508  34.748  1.00 42.77           C  
ATOM   8005  O   GLU A1018      33.014 -38.125  31.582  1.00 42.77           O  
ATOM   8006  CG  GLU A1018      32.457 -37.340  35.713  1.00 42.77           C  
ATOM   8007  CD  GLU A1018      33.345 -37.465  36.941  1.00 42.77           C  
ATOM   8008  OE1 GLU A1018      33.279 -36.585  37.830  1.00 42.77           O  
ATOM   8009  OE2 GLU A1018      34.112 -38.451  37.015  1.00 42.77           O  
ATOM   8010  N   SER A1019      31.862 -39.951  31.546  1.00 43.44           N  
ATOM   8011  CA  SER A1019      32.500 -40.527  30.367  1.00 43.44           C  
ATOM   8012  C   SER A1019      31.713 -40.206  29.100  1.00 43.44           C  
ATOM   8013  CB  SER A1019      32.640 -42.042  30.519  1.00 43.44           C  
ATOM   8014  O   SER A1019      32.290 -40.092  28.017  1.00 43.44           O  
ATOM   8015  OG  SER A1019      31.373 -42.674  30.452  1.00 43.44           O  
ATOM   8016  N   LEU A1020      30.535 -39.514  29.236  1.00 49.72           N  
ATOM   8017  CA  LEU A1020      29.673 -39.233  28.092  1.00 49.72           C  
ATOM   8018  C   LEU A1020      29.747 -37.760  27.705  1.00 49.72           C  
ATOM   8019  CB  LEU A1020      28.225 -39.619  28.405  1.00 49.72           C  
ATOM   8020  O   LEU A1020      29.647 -37.418  26.525  1.00 49.72           O  
ATOM   8021  CG  LEU A1020      27.857 -41.090  28.202  1.00 49.72           C  
ATOM   8022  CD1 LEU A1020      26.629 -41.447  29.033  1.00 49.72           C  
ATOM   8023  CD2 LEU A1020      27.614 -41.382  26.726  1.00 49.72           C  
ATOM   8024  N   GLU A1021      30.330 -36.969  28.592  1.00 52.25           N  
ATOM   8025  CA  GLU A1021      30.502 -35.540  28.349  1.00 52.25           C  
ATOM   8026  C   GLU A1021      31.812 -35.258  27.619  1.00 52.25           C  
ATOM   8027  CB  GLU A1021      30.456 -34.760  29.666  1.00 52.25           C  
ATOM   8028  O   GLU A1021      31.868 -34.391  26.745  1.00 52.25           O  
ATOM   8029  CG  GLU A1021      29.047 -34.507  30.182  1.00 52.25           C  
ATOM   8030  CD  GLU A1021      29.015 -33.691  31.465  1.00 52.25           C  
ATOM   8031  OE1 GLU A1021      27.908 -33.360  31.946  1.00 52.25           O  
ATOM   8032  OE2 GLU A1021      30.107 -33.380  31.992  1.00 52.25           O  
ATOM   8033  N   THR A1022      32.744 -36.212  27.748  1.00 60.77           N  
ATOM   8034  CA  THR A1022      34.030 -36.077  27.073  1.00 60.77           C  
ATOM   8035  C   THR A1022      33.954 -36.624  25.651  1.00 60.77           C  
ATOM   8036  CB  THR A1022      35.146 -36.802  27.846  1.00 60.77           C  
ATOM   8037  O   THR A1022      34.545 -36.057  24.729  1.00 60.77           O  
ATOM   8038  CG2 THR A1022      35.472 -36.080  29.150  1.00 60.77           C  
ATOM   8039  OG1 THR A1022      34.722 -38.138  28.146  1.00 60.77           O  
ATOM   8040  N   GLU A1023      32.971 -37.452  25.403  1.00 65.70           N  
ATOM   8041  CA  GLU A1023      32.728 -38.039  24.089  1.00 65.70           C  
ATOM   8042  C   GLU A1023      31.889 -37.111  23.216  1.00 65.70           C  
ATOM   8043  CB  GLU A1023      32.037 -39.399  24.227  1.00 65.70           C  
ATOM   8044  O   GLU A1023      32.149 -36.973  22.019  1.00 65.70           O  
ATOM   8045  CG  GLU A1023      32.166 -40.282  22.995  1.00 65.70           C  
ATOM   8046  CD  GLU A1023      31.588 -41.674  23.192  1.00 65.70           C  
ATOM   8047  OE1 GLU A1023      31.567 -42.466  22.221  1.00 65.70           O  
ATOM   8048  OE2 GLU A1023      31.152 -41.976  24.325  1.00 65.70           O  
ATOM   8049  N   ALA A1024      31.106 -36.356  23.830  1.00 66.37           N  
ATOM   8050  CA  ALA A1024      30.251 -35.399  23.131  1.00 66.37           C  
ATOM   8051  C   ALA A1024      31.023 -34.131  22.777  1.00 66.37           C  
ATOM   8052  CB  ALA A1024      29.031 -35.056  23.982  1.00 66.37           C  
ATOM   8053  O   ALA A1024      30.842 -33.569  21.694  1.00 66.37           O  
ATOM   8054  N   ASP A1025      32.029 -33.879  23.551  1.00 71.75           N  
ATOM   8055  CA  ASP A1025      32.896 -32.732  23.298  1.00 71.75           C  
ATOM   8056  C   ASP A1025      33.930 -33.052  22.221  1.00 71.75           C  
ATOM   8057  CB  ASP A1025      33.596 -32.294  24.586  1.00 71.75           C  
ATOM   8058  O   ASP A1025      34.224 -32.214  21.366  1.00 71.75           O  
ATOM   8059  CG  ASP A1025      32.737 -31.388  25.449  1.00 71.75           C  
ATOM   8060  OD1 ASP A1025      31.664 -30.943  24.988  1.00 71.75           O  
ATOM   8061  OD2 ASP A1025      33.138 -31.113  26.601  1.00 71.75           O  
ATOM   8062  N   GLU A1026      34.259 -34.276  22.142  1.00 81.68           N  
ATOM   8063  CA  GLU A1026      35.194 -34.750  21.125  1.00 81.68           C  
ATOM   8064  C   GLU A1026      34.510 -34.889  19.768  1.00 81.68           C  
ATOM   8065  CB  GLU A1026      35.811 -36.087  21.543  1.00 81.68           C  
ATOM   8066  O   GLU A1026      35.096 -34.560  18.735  1.00 81.68           O  
ATOM   8067  CG  GLU A1026      36.999 -35.948  22.484  1.00 81.68           C  
ATOM   8068  CD  GLU A1026      37.801 -37.231  22.631  1.00 81.68           C  
ATOM   8069  OE1 GLU A1026      38.860 -37.213  23.299  1.00 81.68           O  
ATOM   8070  OE2 GLU A1026      37.368 -38.264  22.072  1.00 81.68           O  
ATOM   8071  N   LYS A1027      33.262 -35.104  19.793  1.00 81.80           N  
ATOM   8072  CA  LYS A1027      32.466 -35.214  18.574  1.00 81.80           C  
ATOM   8073  C   LYS A1027      32.103 -33.836  18.028  1.00 81.80           C  
ATOM   8074  CB  LYS A1027      31.197 -36.027  18.832  1.00 81.80           C  
ATOM   8075  O   LYS A1027      32.097 -33.625  16.814  1.00 81.80           O  
ATOM   8076  CG  LYS A1027      31.358 -37.520  18.589  1.00 81.80           C  
ATOM   8077  CD  LYS A1027      30.025 -38.250  18.694  1.00 81.80           C  
ATOM   8078  CE  LYS A1027      30.196 -39.754  18.532  1.00 81.80           C  
ATOM   8079  NZ  LYS A1027      28.889 -40.473  18.611  1.00 81.80           N  
ATOM   8080  N   ARG A1028      32.046 -32.909  18.906  1.00 73.98           N  
ATOM   8081  CA  ARG A1028      31.797 -31.523  18.524  1.00 73.98           C  
ATOM   8082  C   ARG A1028      33.048 -30.886  17.926  1.00 73.98           C  
ATOM   8083  CB  ARG A1028      31.320 -30.710  19.729  1.00 73.98           C  
ATOM   8084  O   ARG A1028      32.971 -30.182  16.917  1.00 73.98           O  
ATOM   8085  CG  ARG A1028      30.477 -29.499  19.361  1.00 73.98           C  
ATOM   8086  CD  ARG A1028      29.941 -28.788  20.596  1.00 73.98           C  
ATOM   8087  NE  ARG A1028      29.047 -27.690  20.241  1.00 73.98           N  
ATOM   8088  NH1 ARG A1028      28.816 -26.905  22.401  1.00 73.98           N  
ATOM   8089  NH2 ARG A1028      27.730 -25.859  20.674  1.00 73.98           N  
ATOM   8090  CZ  ARG A1028      28.533 -26.821  21.106  1.00 73.98           C  
ATOM   8091  N   LYS A1029      34.129 -31.256  18.407  1.00 85.05           N  
ATOM   8092  CA  LYS A1029      35.405 -30.759  17.901  1.00 85.05           C  
ATOM   8093  C   LYS A1029      35.756 -31.404  16.564  1.00 85.05           C  
ATOM   8094  CB  LYS A1029      36.521 -31.015  18.915  1.00 85.05           C  
ATOM   8095  O   LYS A1029      36.289 -30.743  15.670  1.00 85.05           O  
ATOM   8096  CG  LYS A1029      36.506 -30.065  20.105  1.00 85.05           C  
ATOM   8097  CD  LYS A1029      37.690 -30.312  21.031  1.00 85.05           C  
ATOM   8098  CE  LYS A1029      37.639 -29.410  22.257  1.00 85.05           C  
ATOM   8099  NZ  LYS A1029      38.779 -29.672  23.186  1.00 85.05           N  
ATOM   8100  N   GLU A1030      35.266 -32.562  16.405  1.00 86.61           N  
ATOM   8101  CA  GLU A1030      35.453 -33.289  15.153  1.00 86.61           C  
ATOM   8102  C   GLU A1030      34.536 -32.748  14.059  1.00 86.61           C  
ATOM   8103  CB  GLU A1030      35.201 -34.785  15.357  1.00 86.61           C  
ATOM   8104  O   GLU A1030      34.955 -32.599  12.909  1.00 86.61           O  
ATOM   8105  CG  GLU A1030      35.520 -35.634  14.135  1.00 86.61           C  
ATOM   8106  CD  GLU A1030      36.984 -35.577  13.729  1.00 86.61           C  
ATOM   8107  OE1 GLU A1030      37.299 -35.861  12.551  1.00 86.61           O  
ATOM   8108  OE2 GLU A1030      37.823 -35.245  14.596  1.00 86.61           O  
ATOM   8109  N   LEU A1031      33.440 -32.282  14.399  1.00 85.57           N  
ATOM   8110  CA  LEU A1031      32.491 -31.696  13.459  1.00 85.57           C  
ATOM   8111  C   LEU A1031      32.927 -30.294  13.048  1.00 85.57           C  
ATOM   8112  CB  LEU A1031      31.089 -31.648  14.073  1.00 85.57           C  
ATOM   8113  O   LEU A1031      32.806 -29.918  11.880  1.00 85.57           O  
ATOM   8114  CG  LEU A1031      29.919 -31.842  13.107  1.00 85.57           C  
ATOM   8115  CD1 LEU A1031      29.196 -33.151  13.405  1.00 85.57           C  
ATOM   8116  CD2 LEU A1031      28.956 -30.662  13.191  1.00 85.57           C  
ATOM   8117  N   GLN A1032      33.571 -29.646  13.900  1.00 78.90           N  
ATOM   8118  CA  GLN A1032      34.099 -28.319  13.605  1.00 78.90           C  
ATOM   8119  C   GLN A1032      35.340 -28.405  12.720  1.00 78.90           C  
ATOM   8120  CB  GLN A1032      34.429 -27.572  14.899  1.00 78.90           C  
ATOM   8121  O   GLN A1032      35.522 -27.586  11.817  1.00 78.90           O  
ATOM   8122  CG  GLN A1032      33.207 -27.004  15.609  1.00 78.90           C  
ATOM   8123  CD  GLN A1032      33.565 -26.224  16.860  1.00 78.90           C  
ATOM   8124  NE2 GLN A1032      32.584 -25.533  17.429  1.00 78.90           N  
ATOM   8125  OE1 GLN A1032      34.715 -26.244  17.312  1.00 78.90           O  
ATOM   8126  N   ARG A1033      36.056 -29.491  12.858  1.00 88.31           N  
ATOM   8127  CA  ARG A1033      37.224 -29.749  12.022  1.00 88.31           C  
ATOM   8128  C   ARG A1033      36.808 -30.156  10.612  1.00 88.31           C  
ATOM   8129  CB  ARG A1033      38.100 -30.838  12.645  1.00 88.31           C  
ATOM   8130  O   ARG A1033      37.389 -29.689   9.630  1.00 88.31           O  
ATOM   8131  CG  ARG A1033      39.552 -30.793  12.194  1.00 88.31           C  
ATOM   8132  CD  ARG A1033      40.388 -31.867  12.876  1.00 88.31           C  
ATOM   8133  NE  ARG A1033      41.719 -31.969  12.286  1.00 88.31           N  
ATOM   8134  NH1 ARG A1033      42.648 -33.108  14.068  1.00 88.31           N  
ATOM   8135  NH2 ARG A1033      43.929 -32.592  12.239  1.00 88.31           N  
ATOM   8136  CZ  ARG A1033      42.763 -32.556  12.866  1.00 88.31           C  
ATOM   8137  N   GLN A1034      35.734 -30.784  10.474  1.00 87.03           N  
ATOM   8138  CA  GLN A1034      35.211 -31.221   9.183  1.00 87.03           C  
ATOM   8139  C   GLN A1034      34.609 -30.052   8.409  1.00 87.03           C  
ATOM   8140  CB  GLN A1034      34.165 -32.321   9.372  1.00 87.03           C  
ATOM   8141  O   GLN A1034      34.786 -29.949   7.194  1.00 87.03           O  
ATOM   8142  CG  GLN A1034      34.760 -33.697   9.638  1.00 87.03           C  
ATOM   8143  CD  GLN A1034      33.702 -34.775   9.786  1.00 87.03           C  
ATOM   8144  NE2 GLN A1034      34.142 -36.018   9.948  1.00 87.03           N  
ATOM   8145  OE1 GLN A1034      32.500 -34.492   9.755  1.00 87.03           O  
ATOM   8146  N   GLU A1035      34.108 -29.140   9.122  1.00 80.64           N  
ATOM   8147  CA  GLU A1035      33.519 -27.957   8.502  1.00 80.64           C  
ATOM   8148  C   GLU A1035      34.597 -26.989   8.026  1.00 80.64           C  
ATOM   8149  CB  GLU A1035      32.572 -27.253   9.477  1.00 80.64           C  
ATOM   8150  O   GLU A1035      34.477 -26.396   6.952  1.00 80.64           O  
ATOM   8151  CG  GLU A1035      31.164 -27.829   9.491  1.00 80.64           C  
ATOM   8152  CD  GLU A1035      30.205 -27.049  10.377  1.00 80.64           C  
ATOM   8153  OE1 GLU A1035      28.996 -27.374  10.397  1.00 80.64           O  
ATOM   8154  OE2 GLU A1035      30.667 -26.104  11.055  1.00 80.64           O  
ATOM   8155  N   ARG A1036      35.651 -26.966   8.740  1.00 86.21           N  
ATOM   8156  CA  ARG A1036      36.774 -26.119   8.351  1.00 86.21           C  
ATOM   8157  C   ARG A1036      37.482 -26.679   7.122  1.00 86.21           C  
ATOM   8158  CB  ARG A1036      37.765 -25.975   9.508  1.00 86.21           C  
ATOM   8159  O   ARG A1036      37.868 -25.927   6.225  1.00 86.21           O  
ATOM   8160  CG  ARG A1036      37.333 -24.975  10.568  1.00 86.21           C  
ATOM   8161  CD  ARG A1036      38.398 -24.795  11.641  1.00 86.21           C  
ATOM   8162  NE  ARG A1036      37.947 -23.900  12.703  1.00 86.21           N  
ATOM   8163  NH1 ARG A1036      39.897 -24.043  13.934  1.00 86.21           N  
ATOM   8164  NH2 ARG A1036      38.162 -22.741  14.675  1.00 86.21           N  
ATOM   8165  CZ  ARG A1036      38.670 -23.564  13.768  1.00 86.21           C  
ATOM   8166  N   GLU A1037      37.473 -27.950   7.030  1.00 90.18           N  
ATOM   8167  CA  GLU A1037      38.089 -28.609   5.882  1.00 90.18           C  
ATOM   8168  C   GLU A1037      37.212 -28.487   4.639  1.00 90.18           C  
ATOM   8169  CB  GLU A1037      38.361 -30.083   6.191  1.00 90.18           C  
ATOM   8170  O   GLU A1037      37.718 -28.299   3.531  1.00 90.18           O  
ATOM   8171  CG  GLU A1037      39.623 -30.317   7.009  1.00 90.18           C  
ATOM   8172  CD  GLU A1037      39.976 -31.788   7.160  1.00 90.18           C  
ATOM   8173  OE1 GLU A1037      41.054 -32.100   7.717  1.00 90.18           O  
ATOM   8174  OE2 GLU A1037      39.170 -32.636   6.716  1.00 90.18           O  
ATOM   8175  N   ARG A1038      35.955 -28.420   4.846  1.00 86.34           N  
ATOM   8176  CA  ARG A1038      35.015 -28.235   3.745  1.00 86.34           C  
ATOM   8177  C   ARG A1038      35.084 -26.812   3.200  1.00 86.34           C  
ATOM   8178  CB  ARG A1038      33.588 -28.554   4.197  1.00 86.34           C  
ATOM   8179  O   ARG A1038      35.043 -26.605   1.985  1.00 86.34           O  
ATOM   8180  CG  ARG A1038      33.244 -30.034   4.150  1.00 86.34           C  
ATOM   8181  CD  ARG A1038      31.759 -30.276   4.379  1.00 86.34           C  
ATOM   8182  NE  ARG A1038      31.429 -31.697   4.325  1.00 86.34           N  
ATOM   8183  NH1 ARG A1038      29.290 -31.444   5.161  1.00 86.34           N  
ATOM   8184  NH2 ARG A1038      30.071 -33.527   4.607  1.00 86.34           N  
ATOM   8185  CZ  ARG A1038      30.264 -32.219   4.698  1.00 86.34           C  
ATOM   8186  N   LEU A1039      35.343 -25.911   4.084  1.00 84.69           N  
ATOM   8187  CA  LEU A1039      35.452 -24.512   3.685  1.00 84.69           C  
ATOM   8188  C   LEU A1039      36.760 -24.261   2.941  1.00 84.69           C  
ATOM   8189  CB  LEU A1039      35.363 -23.596   4.908  1.00 84.69           C  
ATOM   8190  O   LEU A1039      36.784 -23.527   1.951  1.00 84.69           O  
ATOM   8191  CG  LEU A1039      34.902 -22.161   4.648  1.00 84.69           C  
ATOM   8192  CD1 LEU A1039      33.392 -22.048   4.831  1.00 84.69           C  
ATOM   8193  CD2 LEU A1039      35.632 -21.190   5.569  1.00 84.69           C  
ATOM   8194  N   LYS A1040      37.736 -24.987   3.309  1.00 89.83           N  
ATOM   8195  CA  LYS A1040      39.023 -24.878   2.628  1.00 89.83           C  
ATOM   8196  C   LYS A1040      38.960 -25.490   1.231  1.00 89.83           C  
ATOM   8197  CB  LYS A1040      40.123 -25.555   3.447  1.00 89.83           C  
ATOM   8198  O   LYS A1040      39.508 -24.932   0.278  1.00 89.83           O  
ATOM   8199  CG  LYS A1040      40.592 -24.743   4.645  1.00 89.83           C  
ATOM   8200  CD  LYS A1040      41.752 -25.422   5.361  1.00 89.83           C  
ATOM   8201  CE  LYS A1040      42.178 -24.644   6.600  1.00 89.83           C  
ATOM   8202  NZ  LYS A1040      43.298 -25.321   7.321  1.00 89.83           N  
ATOM   8203  N   ASP A1041      38.214 -26.517   1.105  1.00 91.42           N  
ATOM   8204  CA  ASP A1041      38.034 -27.180  -0.182  1.00 91.42           C  
ATOM   8205  C   ASP A1041      37.200 -26.321  -1.131  1.00 91.42           C  
ATOM   8206  CB  ASP A1041      37.375 -28.548   0.006  1.00 91.42           C  
ATOM   8207  O   ASP A1041      37.507 -26.224  -2.321  1.00 91.42           O  
ATOM   8208  CG  ASP A1041      38.373 -29.650   0.315  1.00 91.42           C  
ATOM   8209  OD1 ASP A1041      39.594 -29.380   0.331  1.00 91.42           O  
ATOM   8210  OD2 ASP A1041      37.936 -30.799   0.542  1.00 91.42           O  
ATOM   8211  N   LEU A1042      36.290 -25.603  -0.567  1.00 86.10           N  
ATOM   8212  CA  LEU A1042      35.439 -24.728  -1.366  1.00 86.10           C  
ATOM   8213  C   LEU A1042      36.214 -23.504  -1.843  1.00 86.10           C  
ATOM   8214  CB  LEU A1042      34.214 -24.288  -0.559  1.00 86.10           C  
ATOM   8215  O   LEU A1042      36.063 -23.078  -2.990  1.00 86.10           O  
ATOM   8216  CG  LEU A1042      32.908 -24.131  -1.339  1.00 86.10           C  
ATOM   8217  CD1 LEU A1042      31.888 -25.166  -0.877  1.00 86.10           C  
ATOM   8218  CD2 LEU A1042      32.356 -22.719  -1.180  1.00 86.10           C  
ATOM   8219  N   LYS A1043      37.076 -23.072  -1.069  1.00 84.94           N  
ATOM   8220  CA  LYS A1043      37.915 -21.936  -1.438  1.00 84.94           C  
ATOM   8221  C   LYS A1043      38.921 -22.323  -2.518  1.00 84.94           C  
ATOM   8222  CB  LYS A1043      38.648 -21.389  -0.212  1.00 84.94           C  
ATOM   8223  O   LYS A1043      39.172 -21.551  -3.446  1.00 84.94           O  
ATOM   8224  CG  LYS A1043      37.779 -20.534   0.699  1.00 84.94           C  
ATOM   8225  CD  LYS A1043      38.594 -19.908   1.823  1.00 84.94           C  
ATOM   8226  CE  LYS A1043      37.727 -19.045   2.730  1.00 84.94           C  
ATOM   8227  NZ  LYS A1043      38.525 -18.417   3.825  1.00 84.94           N  
ATOM   8228  N   ARG A1044      39.385 -23.566  -2.454  1.00 90.69           N  
ATOM   8229  CA  ARG A1044      40.303 -24.077  -3.467  1.00 90.69           C  
ATOM   8230  C   ARG A1044      39.593 -24.263  -4.804  1.00 90.69           C  
ATOM   8231  CB  ARG A1044      40.923 -25.400  -3.014  1.00 90.69           C  
ATOM   8232  O   ARG A1044      40.135 -23.913  -5.854  1.00 90.69           O  
ATOM   8233  CG  ARG A1044      42.038 -25.240  -1.993  1.00 90.69           C  
ATOM   8234  CD  ARG A1044      42.686 -26.575  -1.652  1.00 90.69           C  
ATOM   8235  NE  ARG A1044      43.691 -26.433  -0.602  1.00 90.69           N  
ATOM   8236  NH1 ARG A1044      44.123 -28.696  -0.424  1.00 90.69           N  
ATOM   8237  NH2 ARG A1044      45.243 -27.202   0.906  1.00 90.69           N  
ATOM   8238  CZ  ARG A1044      44.350 -27.444  -0.042  1.00 90.69           C  
ATOM   8239  N   LYS A1045      38.353 -24.657  -4.747  1.00 89.17           N  
ATOM   8240  CA  LYS A1045      37.578 -24.864  -5.967  1.00 89.17           C  
ATOM   8241  C   LYS A1045      37.224 -23.534  -6.625  1.00 89.17           C  
ATOM   8242  CB  LYS A1045      36.304 -25.655  -5.666  1.00 89.17           C  
ATOM   8243  O   LYS A1045      37.260 -23.413  -7.851  1.00 89.17           O  
ATOM   8244  CG  LYS A1045      36.535 -27.144  -5.453  1.00 89.17           C  
ATOM   8245  CD  LYS A1045      35.223 -27.890  -5.250  1.00 89.17           C  
ATOM   8246  CE  LYS A1045      35.456 -29.373  -4.995  1.00 89.17           C  
ATOM   8247  NZ  LYS A1045      34.176 -30.101  -4.748  1.00 89.17           N  
ATOM   8248  N   HIS A1046      37.003 -22.525  -5.799  1.00 82.79           N  
ATOM   8249  CA  HIS A1046      36.708 -21.190  -6.307  1.00 82.79           C  
ATOM   8250  C   HIS A1046      37.943 -20.556  -6.939  1.00 82.79           C  
ATOM   8251  CB  HIS A1046      36.174 -20.296  -5.187  1.00 82.79           C  
ATOM   8252  O   HIS A1046      37.851 -19.928  -7.996  1.00 82.79           O  
ATOM   8253  CG  HIS A1046      35.319 -19.170  -5.674  1.00 82.79           C  
ATOM   8254  CD2 HIS A1046      34.007 -18.901  -5.480  1.00 82.79           C  
ATOM   8255  ND1 HIS A1046      35.808 -18.155  -6.468  1.00 82.79           N  
ATOM   8256  CE1 HIS A1046      34.830 -17.308  -6.742  1.00 82.79           C  
ATOM   8257  NE2 HIS A1046      33.726 -17.738  -6.154  1.00 82.79           N  
ATOM   8258  N   GLN A1047      39.015 -20.829  -6.371  1.00 86.62           N  
ATOM   8259  CA  GLN A1047      40.271 -20.313  -6.904  1.00 86.62           C  
ATOM   8260  C   GLN A1047      40.635 -21.000  -8.217  1.00 86.62           C  
ATOM   8261  CB  GLN A1047      41.400 -20.490  -5.888  1.00 86.62           C  
ATOM   8262  O   GLN A1047      41.061 -20.345  -9.170  1.00 86.62           O  
ATOM   8263  CG  GLN A1047      42.662 -19.708  -6.228  1.00 86.62           C  
ATOM   8264  CD  GLN A1047      43.489 -19.368  -5.003  1.00 86.62           C  
ATOM   8265  NE2 GLN A1047      44.556 -18.601  -5.203  1.00 86.62           N  
ATOM   8266  OE1 GLN A1047      43.172 -19.789  -3.886  1.00 86.62           O  
ATOM   8267  N   GLN A1048      40.361 -22.265  -8.321  1.00 89.24           N  
ATOM   8268  CA  GLN A1048      40.613 -23.013  -9.548  1.00 89.24           C  
ATOM   8269  C   GLN A1048      39.677 -22.565 -10.667  1.00 89.24           C  
ATOM   8270  CB  GLN A1048      40.457 -24.515  -9.303  1.00 89.24           C  
ATOM   8271  O   GLN A1048      40.092 -22.449 -11.822  1.00 89.24           O  
ATOM   8272  CG  GLN A1048      41.641 -25.146  -8.584  1.00 89.24           C  
ATOM   8273  CD  GLN A1048      41.451 -26.630  -8.332  1.00 89.24           C  
ATOM   8274  NE2 GLN A1048      42.453 -27.262  -7.729  1.00 89.24           N  
ATOM   8275  OE1 GLN A1048      40.413 -27.204  -8.676  1.00 89.24           O  
ATOM   8276  N   ALA A1049      38.500 -22.211 -10.324  1.00 80.77           N  
ATOM   8277  CA  ALA A1049      37.531 -21.711 -11.295  1.00 80.77           C  
ATOM   8278  C   ALA A1049      37.924 -20.325 -11.799  1.00 80.77           C  
ATOM   8279  CB  ALA A1049      36.133 -21.673 -10.681  1.00 80.77           C  
ATOM   8280  O   ALA A1049      37.804 -20.034 -12.991  1.00 80.77           O  
ATOM   8281  N   ARG A1050      38.477 -19.561 -10.940  1.00 81.27           N  
ATOM   8282  CA  ARG A1050      38.943 -18.227 -11.304  1.00 81.27           C  
ATOM   8283  C   ARG A1050      40.146 -18.304 -12.239  1.00 81.27           C  
ATOM   8284  CB  ARG A1050      39.301 -17.422 -10.053  1.00 81.27           C  
ATOM   8285  O   ARG A1050      40.226 -17.560 -13.218  1.00 81.27           O  
ATOM   8286  CG  ARG A1050      39.430 -15.927 -10.299  1.00 81.27           C  
ATOM   8287  CD  ARG A1050      39.640 -15.159  -9.001  1.00 81.27           C  
ATOM   8288  NE  ARG A1050      39.880 -13.740  -9.248  1.00 81.27           N  
ATOM   8289  NH1 ARG A1050      39.991 -13.158  -7.015  1.00 81.27           N  
ATOM   8290  NH2 ARG A1050      40.255 -11.559  -8.635  1.00 81.27           N  
ATOM   8291  CZ  ARG A1050      40.042 -12.822  -8.299  1.00 81.27           C  
ATOM   8292  N   GLU A1051      40.982 -19.218 -11.994  1.00 86.98           N  
ATOM   8293  CA  GLU A1051      42.163 -19.405 -12.832  1.00 86.98           C  
ATOM   8294  C   GLU A1051      41.782 -19.928 -14.214  1.00 86.98           C  
ATOM   8295  CB  GLU A1051      43.151 -20.363 -12.162  1.00 86.98           C  
ATOM   8296  O   GLU A1051      42.346 -19.499 -15.223  1.00 86.98           O  
ATOM   8297  CG  GLU A1051      43.883 -19.759 -10.972  1.00 86.98           C  
ATOM   8298  CD  GLU A1051      44.802 -20.745 -10.269  1.00 86.98           C  
ATOM   8299  OE1 GLU A1051      45.456 -20.361  -9.273  1.00 86.98           O  
ATOM   8300  OE2 GLU A1051      44.869 -21.911 -10.718  1.00 86.98           O  
ATOM   8301  N   ARG A1052      40.735 -20.749 -14.292  1.00 86.68           N  
ATOM   8302  CA  ARG A1052      40.256 -21.268 -15.569  1.00 86.68           C  
ATOM   8303  C   ARG A1052      39.603 -20.167 -16.397  1.00 86.68           C  
ATOM   8304  CB  ARG A1052      39.266 -22.414 -15.346  1.00 86.68           C  
ATOM   8305  O   ARG A1052      39.779 -20.112 -17.616  1.00 86.68           O  
ATOM   8306  CG  ARG A1052      39.921 -23.722 -14.931  1.00 86.68           C  
ATOM   8307  CD  ARG A1052      38.906 -24.850 -14.819  1.00 86.68           C  
ATOM   8308  NE  ARG A1052      39.525 -26.089 -14.358  1.00 86.68           N  
ATOM   8309  NH1 ARG A1052      37.539 -27.254 -14.167  1.00 86.68           N  
ATOM   8310  NH2 ARG A1052      39.526 -28.273 -13.647  1.00 86.68           N  
ATOM   8311  CZ  ARG A1052      38.862 -27.203 -14.058  1.00 86.68           C  
ATOM   8312  N   TYR A1053      39.006 -19.300 -15.708  1.00 83.47           N  
ATOM   8313  CA  TYR A1053      38.375 -18.166 -16.374  1.00 83.47           C  
ATOM   8314  C   TYR A1053      39.423 -17.203 -16.920  1.00 83.47           C  
ATOM   8315  CB  TYR A1053      37.440 -17.428 -15.410  1.00 83.47           C  
ATOM   8316  O   TYR A1053      39.316 -16.741 -18.059  1.00 83.47           O  
ATOM   8317  CG  TYR A1053      36.794 -16.204 -16.011  1.00 83.47           C  
ATOM   8318  CD1 TYR A1053      37.340 -14.937 -15.817  1.00 83.47           C  
ATOM   8319  CD2 TYR A1053      35.635 -16.310 -16.772  1.00 83.47           C  
ATOM   8320  CE1 TYR A1053      36.747 -13.806 -16.366  1.00 83.47           C  
ATOM   8321  CE2 TYR A1053      35.033 -15.185 -17.327  1.00 83.47           C  
ATOM   8322  OH  TYR A1053      35.003 -12.823 -17.665  1.00 83.47           O  
ATOM   8323  CZ  TYR A1053      35.595 -13.940 -17.119  1.00 83.47           C  
ATOM   8324  N   GLU A1054      40.401 -16.978 -16.179  1.00 81.33           N  
ATOM   8325  CA  GLU A1054      41.461 -16.060 -16.586  1.00 81.33           C  
ATOM   8326  C   GLU A1054      42.267 -16.629 -17.750  1.00 81.33           C  
ATOM   8327  CB  GLU A1054      42.386 -15.749 -15.407  1.00 81.33           C  
ATOM   8328  O   GLU A1054      42.635 -15.899 -18.673  1.00 81.33           O  
ATOM   8329  CG  GLU A1054      41.802 -14.756 -14.412  1.00 81.33           C  
ATOM   8330  CD  GLU A1054      42.696 -14.519 -13.206  1.00 81.33           C  
ATOM   8331  OE1 GLU A1054      42.331 -13.701 -12.331  1.00 81.33           O  
ATOM   8332  OE2 GLU A1054      43.771 -15.155 -13.135  1.00 81.33           O  
ATOM   8333  N   GLU A1055      42.449 -17.932 -17.731  1.00 87.03           N  
ATOM   8334  CA  GLU A1055      43.128 -18.608 -18.833  1.00 87.03           C  
ATOM   8335  C   GLU A1055      42.295 -18.554 -20.110  1.00 87.03           C  
ATOM   8336  CB  GLU A1055      43.433 -20.062 -18.465  1.00 87.03           C  
ATOM   8337  O   GLU A1055      42.829 -18.320 -21.196  1.00 87.03           O  
ATOM   8338  CG  GLU A1055      44.655 -20.228 -17.574  1.00 87.03           C  
ATOM   8339  CD  GLU A1055      44.916 -21.672 -17.175  1.00 87.03           C  
ATOM   8340  OE1 GLU A1055      45.815 -21.918 -16.339  1.00 87.03           O  
ATOM   8341  OE2 GLU A1055      44.216 -22.564 -17.704  1.00 87.03           O  
ATOM   8342  N   ALA A1056      41.018 -18.694 -19.998  1.00 80.05           N  
ATOM   8343  CA  ALA A1056      40.116 -18.627 -21.145  1.00 80.05           C  
ATOM   8344  C   ALA A1056      40.041 -17.208 -21.702  1.00 80.05           C  
ATOM   8345  CB  ALA A1056      38.723 -19.116 -20.756  1.00 80.05           C  
ATOM   8346  O   ALA A1056      40.033 -17.012 -22.920  1.00 80.05           O  
ATOM   8347  N   HIS A1057      40.076 -16.294 -20.812  1.00 76.45           N  
ATOM   8348  CA  HIS A1057      40.046 -14.888 -21.198  1.00 76.45           C  
ATOM   8349  C   HIS A1057      41.329 -14.485 -21.916  1.00 76.45           C  
ATOM   8350  CB  HIS A1057      39.829 -14.000 -19.972  1.00 76.45           C  
ATOM   8351  O   HIS A1057      41.286 -13.770 -22.920  1.00 76.45           O  
ATOM   8352  CG  HIS A1057      39.587 -12.562 -20.307  1.00 76.45           C  
ATOM   8353  CD2 HIS A1057      40.262 -11.442 -19.957  1.00 76.45           C  
ATOM   8354  ND1 HIS A1057      38.534 -12.149 -21.094  1.00 76.45           N  
ATOM   8355  CE1 HIS A1057      38.574 -10.833 -21.215  1.00 76.45           C  
ATOM   8356  NE2 HIS A1057      39.612 -10.379 -20.535  1.00 76.45           N  
ATOM   8357  N   GLN A1058      42.416 -14.971 -21.503  1.00 81.19           N  
ATOM   8358  CA  GLN A1058      43.710 -14.694 -22.118  1.00 81.19           C  
ATOM   8359  C   GLN A1058      43.829 -15.371 -23.480  1.00 81.19           C  
ATOM   8360  CB  GLN A1058      44.848 -15.150 -21.204  1.00 81.19           C  
ATOM   8361  O   GLN A1058      44.358 -14.786 -24.427  1.00 81.19           O  
ATOM   8362  CG  GLN A1058      45.240 -14.124 -20.149  1.00 81.19           C  
ATOM   8363  CD  GLN A1058      46.351 -14.612 -19.239  1.00 81.19           C  
ATOM   8364  NE2 GLN A1058      46.764 -13.766 -18.301  1.00 81.19           N  
ATOM   8365  OE1 GLN A1058      46.835 -15.740 -19.378  1.00 81.19           O  
ATOM   8366  N   LYS A1059      43.241 -16.533 -23.609  1.00 83.74           N  
ATOM   8367  CA  LYS A1059      43.241 -17.253 -24.880  1.00 83.74           C  
ATOM   8368  C   LYS A1059      42.365 -16.547 -25.911  1.00 83.74           C  
ATOM   8369  CB  LYS A1059      42.761 -18.692 -24.682  1.00 83.74           C  
ATOM   8370  O   LYS A1059      42.736 -16.446 -27.083  1.00 83.74           O  
ATOM   8371  CG  LYS A1059      43.832 -19.634 -24.152  1.00 83.74           C  
ATOM   8372  CD  LYS A1059      43.322 -21.066 -24.064  1.00 83.74           C  
ATOM   8373  CE  LYS A1059      44.356 -21.991 -23.436  1.00 83.74           C  
ATOM   8374  NZ  LYS A1059      43.858 -23.396 -23.342  1.00 83.74           N  
ATOM   8375  N   LEU A1060      41.338 -15.981 -25.454  1.00 73.90           N  
ATOM   8376  CA  LEU A1060      40.415 -15.280 -26.340  1.00 73.90           C  
ATOM   8377  C   LEU A1060      40.988 -13.932 -26.766  1.00 73.90           C  
ATOM   8378  CB  LEU A1060      39.061 -15.078 -25.655  1.00 73.90           C  
ATOM   8379  O   LEU A1060      40.870 -13.542 -27.930  1.00 73.90           O  
ATOM   8380  CG  LEU A1060      37.859 -15.752 -26.318  1.00 73.90           C  
ATOM   8381  CD1 LEU A1060      37.059 -16.543 -25.288  1.00 73.90           C  
ATOM   8382  CD2 LEU A1060      36.977 -14.714 -27.005  1.00 73.90           C  
ATOM   8383  N   THR A1061      41.653 -13.362 -25.884  1.00 67.27           N  
ATOM   8384  CA  THR A1061      42.277 -12.072 -26.159  1.00 67.27           C  
ATOM   8385  C   THR A1061      43.470 -12.238 -27.096  1.00 67.27           C  
ATOM   8386  CB  THR A1061      42.734 -11.384 -24.859  1.00 67.27           C  
ATOM   8387  O   THR A1061      43.672 -11.425 -28.001  1.00 67.27           O  
ATOM   8388  CG2 THR A1061      42.920  -9.885 -25.066  1.00 67.27           C  
ATOM   8389  OG1 THR A1061      41.748 -11.596 -23.841  1.00 67.27           O  
ATOM   8390  N   SER A1062      44.187 -13.291 -26.929  1.00 69.93           N  
ATOM   8391  CA  SER A1062      45.307 -13.596 -27.812  1.00 69.93           C  
ATOM   8392  C   SER A1062      44.823 -14.005 -29.199  1.00 69.93           C  
ATOM   8393  CB  SER A1062      46.172 -14.708 -27.217  1.00 69.93           C  
ATOM   8394  O   SER A1062      45.431 -13.640 -30.207  1.00 69.93           O  
ATOM   8395  OG  SER A1062      45.440 -15.918 -27.123  1.00 69.93           O  
ATOM   8396  N   GLN A1063      43.685 -14.653 -29.223  1.00 71.38           N  
ATOM   8397  CA  GLN A1063      43.074 -15.031 -30.493  1.00 71.38           C  
ATOM   8398  C   GLN A1063      42.547 -13.807 -31.237  1.00 71.38           C  
ATOM   8399  CB  GLN A1063      41.942 -16.035 -30.268  1.00 71.38           C  
ATOM   8400  O   GLN A1063      42.704 -13.698 -32.454  1.00 71.38           O  
ATOM   8401  CG  GLN A1063      41.577 -16.839 -31.508  1.00 71.38           C  
ATOM   8402  CD  GLN A1063      40.555 -17.924 -31.224  1.00 71.38           C  
ATOM   8403  NE2 GLN A1063      40.202 -18.689 -32.251  1.00 71.38           N  
ATOM   8404  OE1 GLN A1063      40.088 -18.074 -30.091  1.00 71.38           O  
ATOM   8405  N   TYR A1064      42.098 -12.864 -30.511  1.00 59.30           N  
ATOM   8406  CA  TYR A1064      41.600 -11.627 -31.103  1.00 59.30           C  
ATOM   8407  C   TYR A1064      42.751 -10.742 -31.567  1.00 59.30           C  
ATOM   8408  CB  TYR A1064      40.727 -10.865 -30.101  1.00 59.30           C  
ATOM   8409  O   TYR A1064      42.666 -10.103 -32.618  1.00 59.30           O  
ATOM   8410  CG  TYR A1064      39.281 -11.300 -30.103  1.00 59.30           C  
ATOM   8411  CD1 TYR A1064      38.437 -10.974 -31.163  1.00 59.30           C  
ATOM   8412  CD2 TYR A1064      38.756 -12.035 -29.046  1.00 59.30           C  
ATOM   8413  CE1 TYR A1064      37.104 -11.370 -31.168  1.00 59.30           C  
ATOM   8414  CE2 TYR A1064      37.424 -12.436 -29.041  1.00 59.30           C  
ATOM   8415  OH  TYR A1064      35.288 -12.495 -30.105  1.00 59.30           O  
ATOM   8416  CZ  TYR A1064      36.607 -12.100 -30.105  1.00 59.30           C  
ATOM   8417  N   ALA A1065      43.791 -10.780 -30.859  1.00 55.20           N  
ATOM   8418  CA  ALA A1065      44.996 -10.033 -31.209  1.00 55.20           C  
ATOM   8419  C   ALA A1065      45.683 -10.640 -32.429  1.00 55.20           C  
ATOM   8420  CB  ALA A1065      45.959  -9.991 -30.025  1.00 55.20           C  
ATOM   8421  O   ALA A1065      46.167  -9.915 -33.301  1.00 55.20           O  
ATOM   8422  N   ARG A1066      45.596 -11.957 -32.575  1.00 52.76           N  
ATOM   8423  CA  ARG A1066      46.138 -12.666 -33.730  1.00 52.76           C  
ATOM   8424  C   ARG A1066      45.277 -12.437 -34.967  1.00 52.76           C  
ATOM   8425  CB  ARG A1066      46.249 -14.164 -33.438  1.00 52.76           C  
ATOM   8426  O   ARG A1066      45.799 -12.245 -36.067  1.00 52.76           O  
ATOM   8427  CG  ARG A1066      47.556 -14.567 -32.774  1.00 52.76           C  
ATOM   8428  CD  ARG A1066      47.688 -16.080 -32.663  1.00 52.76           C  
ATOM   8429  NE  ARG A1066      48.314 -16.475 -31.404  1.00 52.76           N  
ATOM   8430  NH1 ARG A1066      48.187 -18.745 -31.814  1.00 52.76           N  
ATOM   8431  NH2 ARG A1066      49.113 -17.978 -29.863  1.00 52.76           N  
ATOM   8432  CZ  ARG A1066      48.537 -17.732 -31.030  1.00 52.76           C  
ATOM   8433  N   ASN A1067      44.019 -12.388 -34.763  1.00 55.07           N  
ATOM   8434  CA  ASN A1067      43.080 -12.129 -35.849  1.00 55.07           C  
ATOM   8435  C   ASN A1067      43.143 -10.676 -36.310  1.00 55.07           C  
ATOM   8436  CB  ASN A1067      41.655 -12.491 -35.426  1.00 55.07           C  
ATOM   8437  O   ASN A1067      43.008 -10.391 -37.501  1.00 55.07           O  
ATOM   8438  CG  ASN A1067      41.431 -13.988 -35.348  1.00 55.07           C  
ATOM   8439  ND2 ASN A1067      40.359 -14.394 -34.679  1.00 55.07           N  
ATOM   8440  OD1 ASN A1067      42.216 -14.774 -35.885  1.00 55.07           O  
ATOM   8441  N   PHE A1068      43.482  -9.874 -35.365  1.00 43.11           N  
ATOM   8442  CA  PHE A1068      43.652  -8.453 -35.645  1.00 43.11           C  
ATOM   8443  C   PHE A1068      44.985  -8.192 -36.336  1.00 43.11           C  
ATOM   8444  CB  PHE A1068      43.562  -7.635 -34.353  1.00 43.11           C  
ATOM   8445  O   PHE A1068      45.063  -7.379 -37.259  1.00 43.11           O  
ATOM   8446  CG  PHE A1068      42.758  -6.370 -34.490  1.00 43.11           C  
ATOM   8447  CD1 PHE A1068      43.363  -5.186 -34.893  1.00 43.11           C  
ATOM   8448  CD2 PHE A1068      41.397  -6.365 -34.215  1.00 43.11           C  
ATOM   8449  CE1 PHE A1068      42.622  -4.013 -35.021  1.00 43.11           C  
ATOM   8450  CE2 PHE A1068      40.649  -5.197 -34.340  1.00 43.11           C  
ATOM   8451  CZ  PHE A1068      41.264  -4.022 -34.742  1.00 43.11           C  
ATOM   8452  N   ASP A1069      45.994  -8.943 -36.106  1.00 38.32           N  
ATOM   8453  CA  ASP A1069      47.318  -8.865 -36.716  1.00 38.32           C  
ATOM   8454  C   ASP A1069      47.319  -9.494 -38.108  1.00 38.32           C  
ATOM   8455  CB  ASP A1069      48.360  -9.549 -35.829  1.00 38.32           C  
ATOM   8456  O   ASP A1069      47.993  -9.003 -39.016  1.00 38.32           O  
ATOM   8457  CG  ASP A1069      49.187  -8.566 -35.019  1.00 38.32           C  
ATOM   8458  OD1 ASP A1069      48.992  -7.340 -35.165  1.00 38.32           O  
ATOM   8459  OD2 ASP A1069      50.043  -9.022 -34.230  1.00 38.32           O  
ATOM   8460  N   THR A1070      46.442 -10.453 -38.399  1.00 47.41           N  
ATOM   8461  CA  THR A1070      46.281 -11.091 -39.701  1.00 47.41           C  
ATOM   8462  C   THR A1070      45.440 -10.220 -40.629  1.00 47.41           C  
ATOM   8463  CB  THR A1070      45.630 -12.480 -39.566  1.00 47.41           C  
ATOM   8464  O   THR A1070      45.677 -10.184 -41.839  1.00 47.41           O  
ATOM   8465  CG2 THR A1070      46.631 -13.510 -39.054  1.00 47.41           C  
ATOM   8466  OG1 THR A1070      44.532 -12.400 -38.648  1.00 47.41           O  
ATOM   8467  N   LEU A1071      44.628  -9.361 -40.058  1.00 38.40           N  
ATOM   8468  CA  LEU A1071      43.745  -8.510 -40.847  1.00 38.40           C  
ATOM   8469  C   LEU A1071      44.424  -7.188 -41.186  1.00 38.40           C  
ATOM   8470  CB  LEU A1071      42.438  -8.248 -40.094  1.00 38.40           C  
ATOM   8471  O   LEU A1071      44.199  -6.627 -42.261  1.00 38.40           O  
ATOM   8472  CG  LEU A1071      41.242  -9.116 -40.490  1.00 38.40           C  
ATOM   8473  CD1 LEU A1071      40.433  -9.498 -39.255  1.00 38.40           C  
ATOM   8474  CD2 LEU A1071      40.367  -8.388 -41.505  1.00 38.40           C  
ATOM   8475  N   PHE A1072      45.715  -6.943 -40.544  1.00 35.88           N  
ATOM   8476  CA  PHE A1072      46.307  -5.630 -40.772  1.00 35.88           C  
ATOM   8477  C   PHE A1072      47.799  -5.750 -41.057  1.00 35.88           C  
ATOM   8478  CB  PHE A1072      46.076  -4.717 -39.563  1.00 35.88           C  
ATOM   8479  O   PHE A1072      48.509  -4.744 -41.114  1.00 35.88           O  
ATOM   8480  CG  PHE A1072      44.687  -4.143 -39.493  1.00 35.88           C  
ATOM   8481  CD1 PHE A1072      44.352  -3.007 -40.220  1.00 35.88           C  
ATOM   8482  CD2 PHE A1072      43.715  -4.739 -38.700  1.00 35.88           C  
ATOM   8483  CE1 PHE A1072      43.067  -2.473 -40.158  1.00 35.88           C  
ATOM   8484  CE2 PHE A1072      42.429  -4.211 -38.632  1.00 35.88           C  
ATOM   8485  CZ  PHE A1072      42.107  -3.077 -39.361  1.00 35.88           C  
ATOM   8486  N   ARG A1073      48.253  -6.972 -41.392  1.00 31.12           N  
ATOM   8487  CA  ARG A1073      49.615  -6.994 -41.914  1.00 31.12           C  
ATOM   8488  C   ARG A1073      49.654  -6.521 -43.363  1.00 31.12           C  
ATOM   8489  CB  ARG A1073      50.211  -8.399 -41.805  1.00 31.12           C  
ATOM   8490  O   ARG A1073      48.959  -7.071 -44.220  1.00 31.12           O  
ATOM   8491  CG  ARG A1073      51.422  -8.486 -40.891  1.00 31.12           C  
ATOM   8492  CD  ARG A1073      52.010  -9.890 -40.866  1.00 31.12           C  
ATOM   8493  NE  ARG A1073      53.224  -9.951 -40.057  1.00 31.12           N  
ATOM   8494  NH1 ARG A1073      53.239 -12.255 -39.882  1.00 31.12           N  
ATOM   8495  NH2 ARG A1073      54.885 -11.014 -38.880  1.00 31.12           N  
ATOM   8496  CZ  ARG A1073      53.780 -11.073 -39.608  1.00 31.12           C  
ATOM   8497  N   VAL A1074      49.694  -5.278 -43.682  1.00 37.70           N  
ATOM   8498  CA  VAL A1074      50.195  -4.626 -44.887  1.00 37.70           C  
ATOM   8499  C   VAL A1074      51.713  -4.779 -44.965  1.00 37.70           C  
ATOM   8500  CB  VAL A1074      49.808  -3.131 -44.928  1.00 37.70           C  
ATOM   8501  O   VAL A1074      52.429  -4.406 -44.033  1.00 37.70           O  
ATOM   8502  CG1 VAL A1074      50.349  -2.467 -46.192  1.00 37.70           C  
ATOM   8503  CG2 VAL A1074      48.291  -2.971 -44.843  1.00 37.70           C  
ATOM   8504  N   ASP A1075      52.228  -5.985 -45.391  1.00 30.65           N  
ATOM   8505  CA  ASP A1075      53.616  -6.231 -45.771  1.00 30.65           C  
ATOM   8506  C   ASP A1075      54.109  -5.178 -46.761  1.00 30.65           C  
ATOM   8507  CB  ASP A1075      53.768  -7.630 -46.372  1.00 30.65           C  
ATOM   8508  O   ASP A1075      53.447  -4.903 -47.763  1.00 30.65           O  
ATOM   8509  CG  ASP A1075      53.885  -8.718 -45.319  1.00 30.65           C  
ATOM   8510  OD1 ASP A1075      54.220  -8.408 -44.155  1.00 30.65           O  
ATOM   8511  OD2 ASP A1075      53.641  -9.897 -45.656  1.00 30.65           O  
ATOM   8512  N   THR A1076      54.668  -4.098 -46.327  1.00 35.19           N  
ATOM   8513  CA  THR A1076      55.524  -3.138 -47.013  1.00 35.19           C  
ATOM   8514  C   THR A1076      56.838  -3.788 -47.434  1.00 35.19           C  
ATOM   8515  CB  THR A1076      55.815  -1.914 -46.125  1.00 35.19           C  
ATOM   8516  O   THR A1076      57.654  -4.156 -46.586  1.00 35.19           O  
ATOM   8517  CG2 THR A1076      54.571  -1.048 -45.956  1.00 35.19           C  
ATOM   8518  OG1 THR A1076      56.252  -2.360 -44.835  1.00 35.19           O  
ATOM   8519  N   THR A1077      56.882  -4.898 -48.208  1.00 31.62           N  
ATOM   8520  CA  THR A1077      58.073  -5.123 -49.019  1.00 31.62           C  
ATOM   8521  C   THR A1077      57.709  -5.223 -50.498  1.00 31.62           C  
ATOM   8522  CB  THR A1077      58.813  -6.401 -48.583  1.00 31.62           C  
ATOM   8523  O   THR A1077      56.664  -5.773 -50.850  1.00 31.62           O  
ATOM   8524  CG2 THR A1077      59.577  -6.177 -47.281  1.00 31.62           C  
ATOM   8525  OG1 THR A1077      57.862  -7.455 -48.390  1.00 31.62           O  
ATOM   8526  N   PRO A1078      58.380  -4.460 -51.403  1.00 43.83           N  
ATOM   8527  CA  PRO A1078      58.265  -4.397 -52.862  1.00 43.83           C  
ATOM   8528  C   PRO A1078      59.052  -5.502 -53.564  1.00 43.83           C  
ATOM   8529  CB  PRO A1078      58.839  -3.019 -53.202  1.00 43.83           C  
ATOM   8530  O   PRO A1078      60.046  -5.995 -53.024  1.00 43.83           O  
ATOM   8531  CG  PRO A1078      59.808  -2.727 -52.102  1.00 43.83           C  
ATOM   8532  CD  PRO A1078      59.769  -3.861 -51.118  1.00 43.83           C  
ATOM   8533  N   GLN A1079      58.330  -6.614 -54.081  1.00 43.78           N  
ATOM   8534  CA  GLN A1079      58.739  -7.067 -55.406  1.00 43.78           C  
ATOM   8535  C   GLN A1079      58.969  -8.575 -55.426  1.00 43.78           C  
ATOM   8536  CB  GLN A1079      60.006  -6.337 -55.855  1.00 43.78           C  
ATOM   8537  O   GLN A1079      59.603  -9.124 -54.522  1.00 43.78           O  
ATOM   8538  CG  GLN A1079      59.736  -5.015 -56.561  1.00 43.78           C  
ATOM   8539  CD  GLN A1079      60.998  -4.372 -57.106  1.00 43.78           C  
ATOM   8540  NE2 GLN A1079      60.832  -3.312 -57.890  1.00 43.78           N  
ATOM   8541  OE1 GLN A1079      62.112  -4.824 -56.824  1.00 43.78           O  
ATOM   8542  N   HIS A1080      57.977  -9.382 -55.870  1.00 40.46           N  
ATOM   8543  CA  HIS A1080      58.078 -10.478 -56.827  1.00 40.46           C  
ATOM   8544  C   HIS A1080      57.314 -11.705 -56.342  1.00 40.46           C  
ATOM   8545  CB  HIS A1080      59.543 -10.837 -57.078  1.00 40.46           C  
ATOM   8546  O   HIS A1080      57.671 -12.302 -55.324  1.00 40.46           O  
ATOM   8547  CG  HIS A1080      60.115 -10.204 -58.307  1.00 40.46           C  
ATOM   8548  CD2 HIS A1080      61.260  -9.508 -58.497  1.00 40.46           C  
ATOM   8549  ND1 HIS A1080      59.482 -10.249 -59.530  1.00 40.46           N  
ATOM   8550  CE1 HIS A1080      60.216  -9.606 -60.423  1.00 40.46           C  
ATOM   8551  NE2 HIS A1080      61.300  -9.147 -59.822  1.00 40.46           N  
ATOM   8552  N   ASP A1081      56.031 -11.642 -56.346  1.00 43.98           N  
ATOM   8553  CA  ASP A1081      55.443 -12.966 -56.523  1.00 43.98           C  
ATOM   8554  C   ASP A1081      53.925 -12.878 -56.666  1.00 43.98           C  
ATOM   8555  CB  ASP A1081      55.809 -13.877 -55.350  1.00 43.98           C  
ATOM   8556  O   ASP A1081      53.193 -13.063 -55.691  1.00 43.98           O  
ATOM   8557  CG  ASP A1081      56.987 -14.787 -55.651  1.00 43.98           C  
ATOM   8558  OD1 ASP A1081      57.431 -14.844 -56.818  1.00 43.98           O  
ATOM   8559  OD2 ASP A1081      57.473 -15.456 -54.713  1.00 43.98           O  
ATOM   8560  N   GLY A1082      53.458 -12.235 -57.669  1.00 40.44           N  
ATOM   8561  CA  GLY A1082      52.107 -11.992 -58.149  1.00 40.44           C  
ATOM   8562  C   GLY A1082      51.484 -13.202 -58.818  1.00 40.44           C  
ATOM   8563  O   GLY A1082      50.286 -13.453 -58.670  1.00 40.44           O  
ATOM   8564  N   LYS A1083      52.165 -14.328 -58.945  1.00 39.19           N  
ATOM   8565  CA  LYS A1083      51.617 -15.516 -59.593  1.00 39.19           C  
ATOM   8566  C   LYS A1083      51.375 -16.632 -58.580  1.00 39.19           C  
ATOM   8567  CB  LYS A1083      52.554 -16.005 -60.698  1.00 39.19           C  
ATOM   8568  O   LYS A1083      50.368 -17.339 -58.657  1.00 39.19           O  
ATOM   8569  CG  LYS A1083      51.880 -16.173 -62.052  1.00 39.19           C  
ATOM   8570  CD  LYS A1083      52.862 -16.662 -63.108  1.00 39.19           C  
ATOM   8571  CE  LYS A1083      52.202 -16.779 -64.475  1.00 39.19           C  
ATOM   8572  NZ  LYS A1083      53.161 -17.259 -65.515  1.00 39.19           N  
ATOM   8573  N   ALA A1084      51.966 -16.622 -57.401  1.00 37.81           N  
ATOM   8574  CA  ALA A1084      51.835 -17.601 -56.325  1.00 37.81           C  
ATOM   8575  C   ALA A1084      50.796 -17.154 -55.300  1.00 37.81           C  
ATOM   8576  CB  ALA A1084      53.183 -17.829 -55.646  1.00 37.81           C  
ATOM   8577  O   ALA A1084      50.068 -17.980 -54.745  1.00 37.81           O  
ATOM   8578  N   ARG A1085      50.430 -15.882 -55.479  1.00 41.69           N  
ATOM   8579  CA  ARG A1085      49.455 -15.224 -54.615  1.00 41.69           C  
ATOM   8580  C   ARG A1085      48.065 -15.246 -55.243  1.00 41.69           C  
ATOM   8581  CB  ARG A1085      49.877 -13.781 -54.328  1.00 41.69           C  
ATOM   8582  O   ARG A1085      47.064 -15.409 -54.542  1.00 41.69           O  
ATOM   8583  CG  ARG A1085      50.860 -13.645 -53.176  1.00 41.69           C  
ATOM   8584  CD  ARG A1085      51.185 -12.187 -52.882  1.00 41.69           C  
ATOM   8585  NE  ARG A1085      52.370 -12.059 -52.038  1.00 41.69           N  
ATOM   8586  NH1 ARG A1085      52.150  -9.782 -51.718  1.00 41.69           N  
ATOM   8587  NH2 ARG A1085      53.891 -10.917 -50.751  1.00 41.69           N  
ATOM   8588  CZ  ARG A1085      52.801 -10.920 -51.504  1.00 41.69           C  
ATOM   8589  N   LEU A1086      48.026 -15.495 -56.592  1.00 42.13           N  
ATOM   8590  CA  LEU A1086      46.809 -15.631 -57.386  1.00 42.13           C  
ATOM   8591  C   LEU A1086      46.318 -17.075 -57.386  1.00 42.13           C  
ATOM   8592  CB  LEU A1086      47.051 -15.162 -58.823  1.00 42.13           C  
ATOM   8593  O   LEU A1086      45.116 -17.326 -57.280  1.00 42.13           O  
ATOM   8594  CG  LEU A1086      45.823 -14.673 -59.592  1.00 42.13           C  
ATOM   8595  CD1 LEU A1086      45.696 -13.157 -59.480  1.00 42.13           C  
ATOM   8596  CD2 LEU A1086      45.901 -15.102 -61.053  1.00 42.13           C  
ATOM   8597  N   ILE A1087      47.233 -17.983 -57.081  1.00 44.94           N  
ATOM   8598  CA  ILE A1087      46.937 -19.411 -57.062  1.00 44.94           C  
ATOM   8599  C   ILE A1087      46.554 -19.840 -55.647  1.00 44.94           C  
ATOM   8600  CB  ILE A1087      48.137 -20.244 -57.567  1.00 44.94           C  
ATOM   8601  O   ILE A1087      45.623 -20.628 -55.461  1.00 44.94           O  
ATOM   8602  CG1 ILE A1087      48.393 -19.963 -59.052  1.00 44.94           C  
ATOM   8603  CG2 ILE A1087      47.898 -21.737 -57.326  1.00 44.94           C  
ATOM   8604  CD1 ILE A1087      49.648 -20.629 -59.601  1.00 44.94           C  
ATOM   8605  N   LYS A1088      46.946 -19.118 -54.574  1.00 43.64           N  
ATOM   8606  CA  LYS A1088      46.624 -19.348 -53.168  1.00 43.64           C  
ATOM   8607  C   LYS A1088      45.320 -18.656 -52.783  1.00 43.64           C  
ATOM   8608  CB  LYS A1088      47.761 -18.861 -52.270  1.00 43.64           C  
ATOM   8609  O   LYS A1088      44.515 -19.211 -52.032  1.00 43.64           O  
ATOM   8610  CG  LYS A1088      47.811 -19.541 -50.910  1.00 43.64           C  
ATOM   8611  CD  LYS A1088      49.024 -19.094 -50.105  1.00 43.64           C  
ATOM   8612  CE  LYS A1088      49.076 -19.775 -48.744  1.00 43.64           C  
ATOM   8613  NZ  LYS A1088      50.283 -19.366 -47.965  1.00 43.64           N  
ATOM   8614  N   ARG A1089      44.950 -17.658 -53.573  1.00 42.27           N  
ATOM   8615  CA  ARG A1089      43.722 -16.896 -53.368  1.00 42.27           C  
ATOM   8616  C   ARG A1089      42.564 -17.502 -54.155  1.00 42.27           C  
ATOM   8617  CB  ARG A1089      43.922 -15.434 -53.772  1.00 42.27           C  
ATOM   8618  O   ARG A1089      41.432 -17.542 -53.671  1.00 42.27           O  
ATOM   8619  CG  ARG A1089      44.459 -14.554 -52.654  1.00 42.27           C  
ATOM   8620  CD  ARG A1089      44.482 -13.085 -53.055  1.00 42.27           C  
ATOM   8621  NE  ARG A1089      45.076 -12.252 -52.014  1.00 42.27           N  
ATOM   8622  NH1 ARG A1089      44.920 -10.283 -53.211  1.00 42.27           N  
ATOM   8623  NH2 ARG A1089      45.821 -10.279 -51.103  1.00 42.27           N  
ATOM   8624  CZ  ARG A1089      45.271 -10.940 -52.112  1.00 42.27           C  
ATOM   8625  N   GLN A1090      42.897 -18.251 -55.202  1.00 43.12           N  
ATOM   8626  CA  GLN A1090      41.968 -19.018 -56.026  1.00 43.12           C  
ATOM   8627  C   GLN A1090      41.652 -20.368 -55.388  1.00 43.12           C  
ATOM   8628  CB  GLN A1090      42.537 -19.221 -57.431  1.00 43.12           C  
ATOM   8629  O   GLN A1090      40.510 -20.829 -55.432  1.00 43.12           O  
ATOM   8630  CG  GLN A1090      42.379 -18.010 -58.340  1.00 43.12           C  
ATOM   8631  CD  GLN A1090      42.825 -18.282 -59.764  1.00 43.12           C  
ATOM   8632  NE2 GLN A1090      42.506 -17.366 -60.671  1.00 43.12           N  
ATOM   8633  OE1 GLN A1090      43.453 -19.308 -60.046  1.00 43.12           O  
ATOM   8634  N   LYS A1091      42.583 -20.859 -54.557  1.00 43.32           N  
ATOM   8635  CA  LYS A1091      42.426 -22.107 -53.815  1.00 43.32           C  
ATOM   8636  C   LYS A1091      41.662 -21.880 -52.513  1.00 43.32           C  
ATOM   8637  CB  LYS A1091      43.791 -22.731 -53.519  1.00 43.32           C  
ATOM   8638  O   LYS A1091      40.825 -22.699 -52.128  1.00 43.32           O  
ATOM   8639  CG  LYS A1091      44.121 -23.937 -54.385  1.00 43.32           C  
ATOM   8640  CD  LYS A1091      45.447 -24.569 -53.983  1.00 43.32           C  
ATOM   8641  CE  LYS A1091      45.779 -25.776 -54.850  1.00 43.32           C  
ATOM   8642  NZ  LYS A1091      47.080 -26.398 -54.460  1.00 43.32           N  
ATOM   8643  N   ASN A1092      41.753 -20.679 -51.979  1.00 40.19           N  
ATOM   8644  CA  ASN A1092      41.069 -20.258 -50.762  1.00 40.19           C  
ATOM   8645  C   ASN A1092      39.665 -19.740 -51.059  1.00 40.19           C  
ATOM   8646  CB  ASN A1092      41.885 -19.190 -50.030  1.00 40.19           C  
ATOM   8647  O   ASN A1092      38.742 -19.947 -50.269  1.00 40.19           O  
ATOM   8648  CG  ASN A1092      43.031 -19.777 -49.231  1.00 40.19           C  
ATOM   8649  ND2 ASN A1092      43.972 -18.929 -48.832  1.00 40.19           N  
ATOM   8650  OD1 ASN A1092      43.072 -20.983 -48.975  1.00 40.19           O  
ATOM   8651  N   ALA A1093      39.443 -19.267 -52.305  1.00 39.67           N  
ATOM   8652  CA  ALA A1093      38.164 -18.819 -52.849  1.00 39.67           C  
ATOM   8653  C   ALA A1093      37.343 -19.997 -53.363  1.00 39.67           C  
ATOM   8654  CB  ALA A1093      38.388 -17.803 -53.967  1.00 39.67           C  
ATOM   8655  O   ALA A1093      36.122 -20.032 -53.193  1.00 39.67           O  
ATOM   8656  N   ALA A1094      38.030 -21.070 -53.753  1.00 40.73           N  
ATOM   8657  CA  ALA A1094      37.434 -22.341 -54.156  1.00 40.73           C  
ATOM   8658  C   ALA A1094      37.093 -23.197 -52.939  1.00 40.73           C  
ATOM   8659  CB  ALA A1094      38.377 -23.099 -55.087  1.00 40.73           C  
ATOM   8660  O   ALA A1094      36.070 -23.886 -52.924  1.00 40.73           O  
ATOM   8661  N   LYS A1095      37.791 -23.044 -51.810  1.00 38.07           N  
ATOM   8662  CA  LYS A1095      37.560 -23.682 -50.517  1.00 38.07           C  
ATOM   8663  C   LYS A1095      36.431 -22.991 -49.757  1.00 38.07           C  
ATOM   8664  CB  LYS A1095      38.838 -23.674 -49.677  1.00 38.07           C  
ATOM   8665  O   LYS A1095      35.622 -23.651 -49.102  1.00 38.07           O  
ATOM   8666  CG  LYS A1095      38.997 -24.893 -48.781  1.00 38.07           C  
ATOM   8667  CD  LYS A1095      40.325 -24.869 -48.035  1.00 38.07           C  
ATOM   8668  CE  LYS A1095      40.502 -26.107 -47.166  1.00 38.07           C  
ATOM   8669  NZ  LYS A1095      41.808 -26.093 -46.441  1.00 38.07           N  
ATOM   8670  N   ILE A1096      36.163 -21.749 -50.045  1.00 39.91           N  
ATOM   8671  CA  ILE A1096      35.134 -20.907 -49.446  1.00 39.91           C  
ATOM   8672  C   ILE A1096      33.843 -21.016 -50.254  1.00 39.91           C  
ATOM   8673  CB  ILE A1096      35.589 -19.433 -49.359  1.00 39.91           C  
ATOM   8674  O   ILE A1096      32.750 -21.079 -49.685  1.00 39.91           O  
ATOM   8675  CG1 ILE A1096      36.762 -19.292 -48.382  1.00 39.91           C  
ATOM   8676  CG2 ILE A1096      34.422 -18.530 -48.947  1.00 39.91           C  
ATOM   8677  CD1 ILE A1096      37.369 -17.897 -48.340  1.00 39.91           C  
ATOM   8678  N   GLU A1097      33.920 -21.351 -51.544  1.00 38.09           N  
ATOM   8679  CA  GLU A1097      32.828 -21.598 -52.481  1.00 38.09           C  
ATOM   8680  C   GLU A1097      32.343 -23.042 -52.396  1.00 38.09           C  
ATOM   8681  CB  GLU A1097      33.264 -21.272 -53.912  1.00 38.09           C  
ATOM   8682  O   GLU A1097      31.144 -23.307 -52.504  1.00 38.09           O  
ATOM   8683  CG  GLU A1097      32.654 -19.992 -54.464  1.00 38.09           C  
ATOM   8684  CD  GLU A1097      33.054 -19.709 -55.903  1.00 38.09           C  
ATOM   8685  OE1 GLU A1097      32.586 -18.699 -56.476  1.00 38.09           O  
ATOM   8686  OE2 GLU A1097      33.842 -20.504 -56.463  1.00 38.09           O  
ATOM   8687  N   ALA A1098      33.221 -24.013 -51.934  1.00 40.26           N  
ATOM   8688  CA  ALA A1098      32.915 -25.419 -51.680  1.00 40.26           C  
ATOM   8689  C   ALA A1098      32.312 -25.607 -50.291  1.00 40.26           C  
ATOM   8690  CB  ALA A1098      34.171 -26.273 -51.832  1.00 40.26           C  
ATOM   8691  O   ALA A1098      31.424 -26.441 -50.100  1.00 40.26           O  
ATOM   8692  N   THR A1099      32.501 -24.635 -49.331  1.00 37.87           N  
ATOM   8693  CA  THR A1099      32.045 -24.676 -47.945  1.00 37.87           C  
ATOM   8694  C   THR A1099      30.781 -23.841 -47.767  1.00 37.87           C  
ATOM   8695  CB  THR A1099      33.137 -24.172 -46.983  1.00 37.87           C  
ATOM   8696  O   THR A1099      29.858 -24.247 -47.057  1.00 37.87           O  
ATOM   8697  CG2 THR A1099      32.930 -24.725 -45.577  1.00 37.87           C  
ATOM   8698  OG1 THR A1099      34.420 -24.589 -47.465  1.00 37.87           O  
ATOM   8699  N   TYR A1100      30.370 -22.969 -48.773  1.00 33.63           N  
ATOM   8700  CA  TYR A1100      29.271 -22.052 -48.492  1.00 33.63           C  
ATOM   8701  C   TYR A1100      28.446 -21.791 -49.747  1.00 33.63           C  
ATOM   8702  CB  TYR A1100      29.803 -20.730 -47.932  1.00 33.63           C  
ATOM   8703  O   TYR A1100      27.428 -21.097 -49.694  1.00 33.63           O  
ATOM   8704  CG  TYR A1100      30.314 -20.832 -46.516  1.00 33.63           C  
ATOM   8705  CD1 TYR A1100      29.435 -20.812 -45.435  1.00 33.63           C  
ATOM   8706  CD2 TYR A1100      31.675 -20.948 -46.255  1.00 33.63           C  
ATOM   8707  CE1 TYR A1100      29.901 -20.904 -44.127  1.00 33.63           C  
ATOM   8708  CE2 TYR A1100      32.152 -21.041 -44.952  1.00 33.63           C  
ATOM   8709  OH  TYR A1100      31.726 -21.110 -42.604  1.00 33.63           O  
ATOM   8710  CZ  TYR A1100      31.259 -21.018 -43.896  1.00 33.63           C  
ATOM   8711  N   GLY A1101      28.311 -22.702 -50.734  1.00 33.67           N  
ATOM   8712  CA  GLY A1101      27.421 -22.725 -51.884  1.00 33.67           C  
ATOM   8713  C   GLY A1101      26.715 -21.404 -52.120  1.00 33.67           C  
ATOM   8714  O   GLY A1101      25.753 -21.075 -51.422  1.00 33.67           O  
ATOM   8715  N   ILE A1102      27.282 -20.232 -52.574  1.00 33.32           N  
ATOM   8716  CA  ILE A1102      26.502 -19.175 -53.210  1.00 33.32           C  
ATOM   8717  C   ILE A1102      27.426 -18.267 -54.018  1.00 33.32           C  
ATOM   8718  CB  ILE A1102      25.716 -18.348 -52.167  1.00 33.32           C  
ATOM   8719  O   ILE A1102      28.442 -17.790 -53.507  1.00 33.32           O  
ATOM   8720  CG1 ILE A1102      24.827 -19.265 -51.319  1.00 33.32           C  
ATOM   8721  CG2 ILE A1102      24.885 -17.262 -52.856  1.00 33.32           C  
ATOM   8722  CD1 ILE A1102      24.153 -18.563 -50.149  1.00 33.32           C  
ATOM   8723  N   ALA A1103      27.547 -18.335 -55.364  1.00 28.48           N  
ATOM   8724  CA  ALA A1103      27.943 -17.506 -56.500  1.00 28.48           C  
ATOM   8725  C   ALA A1103      27.158 -16.198 -56.524  1.00 28.48           C  
ATOM   8726  CB  ALA A1103      27.744 -18.266 -57.809  1.00 28.48           C  
ATOM   8727  O   ALA A1103      25.932 -16.200 -56.392  1.00 28.48           O  
ATOM   8728  N   ARG A1104      27.787 -14.990 -56.301  1.00 30.96           N  
ATOM   8729  CA  ARG A1104      27.160 -13.789 -56.842  1.00 30.96           C  
ATOM   8730  C   ARG A1104      28.123 -13.029 -57.748  1.00 30.96           C  
ATOM   8731  CB  ARG A1104      26.677 -12.879 -55.710  1.00 30.96           C  
ATOM   8732  O   ARG A1104      29.300 -12.870 -57.418  1.00 30.96           O  
ATOM   8733  CG  ARG A1104      25.229 -13.112 -55.308  1.00 30.96           C  
ATOM   8734  CD  ARG A1104      24.726 -12.032 -54.361  1.00 30.96           C  
ATOM   8735  NE  ARG A1104      23.440 -12.389 -53.770  1.00 30.96           N  
ATOM   8736  NH1 ARG A1104      23.272 -10.485 -52.472  1.00 30.96           N  
ATOM   8737  NH2 ARG A1104      21.615 -12.068 -52.412  1.00 30.96           N  
ATOM   8738  CZ  ARG A1104      22.779 -11.647 -52.886  1.00 30.96           C  
ATOM   8739  N   ASP A1105      27.847 -12.976 -59.087  1.00 29.99           N  
ATOM   8740  CA  ASP A1105      27.731 -12.131 -60.271  1.00 29.99           C  
ATOM   8741  C   ASP A1105      27.645 -10.656 -59.887  1.00 29.99           C  
ATOM   8742  CB  ASP A1105      26.508 -12.531 -61.099  1.00 29.99           C  
ATOM   8743  O   ASP A1105      26.819 -10.273 -59.054  1.00 29.99           O  
ATOM   8744  CG  ASP A1105      26.800 -13.647 -62.087  1.00 29.99           C  
ATOM   8745  OD1 ASP A1105      27.988 -13.923 -62.362  1.00 29.99           O  
ATOM   8746  OD2 ASP A1105      25.834 -14.255 -62.596  1.00 29.99           O  
ATOM   8747  N   GLY A1106      28.793  -9.967 -59.882  1.00 35.97           N  
ATOM   8748  CA  GLY A1106      28.908  -8.568 -60.264  1.00 35.97           C  
ATOM   8749  C   GLY A1106      29.899  -7.797 -59.413  1.00 35.97           C  
ATOM   8750  O   GLY A1106      29.633  -7.516 -58.242  1.00 35.97           O  
ATOM   8751  N   ASP A1107      31.165  -7.997 -59.545  1.00 26.76           N  
ATOM   8752  CA  ASP A1107      32.129  -7.025 -59.039  1.00 26.76           C  
ATOM   8753  C   ASP A1107      32.683  -6.161 -60.169  1.00 26.76           C  
ATOM   8754  CB  ASP A1107      33.273  -7.734 -58.310  1.00 26.76           C  
ATOM   8755  O   ASP A1107      33.093  -6.679 -61.210  1.00 26.76           O  
ATOM   8756  CG  ASP A1107      32.883  -8.223 -56.926  1.00 26.76           C  
ATOM   8757  OD1 ASP A1107      31.841  -7.781 -56.395  1.00 26.76           O  
ATOM   8758  OD2 ASP A1107      33.625  -9.054 -56.361  1.00 26.76           O  
ATOM   8759  N   VAL A1108      32.168  -4.911 -60.443  1.00 27.23           N  
ATOM   8760  CA  VAL A1108      32.686  -3.705 -61.081  1.00 27.23           C  
ATOM   8761  C   VAL A1108      33.954  -3.246 -60.365  1.00 27.23           C  
ATOM   8762  CB  VAL A1108      31.636  -2.571 -61.087  1.00 27.23           C  
ATOM   8763  O   VAL A1108      33.965  -3.100 -59.140  1.00 27.23           O  
ATOM   8764  CG1 VAL A1108      32.193  -1.324 -61.771  1.00 27.23           C  
ATOM   8765  CG2 VAL A1108      30.354  -3.035 -61.775  1.00 27.23           C  
ATOM   8766  N   PHE A1109      35.194  -3.487 -60.881  1.00 29.52           N  
ATOM   8767  CA  PHE A1109      36.554  -3.108 -60.515  1.00 29.52           C  
ATOM   8768  C   PHE A1109      36.858  -1.684 -60.965  1.00 29.52           C  
ATOM   8769  CB  PHE A1109      37.567  -4.079 -61.128  1.00 29.52           C  
ATOM   8770  O   PHE A1109      36.538  -1.301 -62.092  1.00 29.52           O  
ATOM   8771  CG  PHE A1109      37.493  -5.471 -60.562  1.00 29.52           C  
ATOM   8772  CD1 PHE A1109      38.079  -5.771 -59.338  1.00 29.52           C  
ATOM   8773  CD2 PHE A1109      36.837  -6.481 -61.253  1.00 29.52           C  
ATOM   8774  CE1 PHE A1109      38.012  -7.058 -58.811  1.00 29.52           C  
ATOM   8775  CE2 PHE A1109      36.765  -7.770 -60.733  1.00 29.52           C  
ATOM   8776  CZ  PHE A1109      37.355  -8.057 -59.512  1.00 29.52           C  
ATOM   8777  N   MET A1110      36.968  -0.604 -60.125  1.00 26.82           N  
ATOM   8778  CA  MET A1110      37.428   0.765 -60.335  1.00 26.82           C  
ATOM   8779  C   MET A1110      38.950   0.820 -60.423  1.00 26.82           C  
ATOM   8780  CB  MET A1110      36.936   1.678 -59.211  1.00 26.82           C  
ATOM   8781  O   MET A1110      39.645   0.294 -59.553  1.00 26.82           O  
ATOM   8782  CG  MET A1110      35.426   1.853 -59.180  1.00 26.82           C  
ATOM   8783  SD  MET A1110      34.875   3.356 -60.076  1.00 26.82           S  
ATOM   8784  CE  MET A1110      35.339   4.633 -58.874  1.00 26.82           C  
ATOM   8785  N   PHE A1111      39.564   0.851 -61.642  1.00 35.67           N  
ATOM   8786  CA  PHE A1111      40.959   1.120 -61.970  1.00 35.67           C  
ATOM   8787  C   PHE A1111      41.287   2.595 -61.772  1.00 35.67           C  
ATOM   8788  CB  PHE A1111      41.263   0.704 -63.412  1.00 35.67           C  
ATOM   8789  O   PHE A1111      40.420   3.456 -61.930  1.00 35.67           O  
ATOM   8790  CG  PHE A1111      41.184  -0.781 -63.645  1.00 35.67           C  
ATOM   8791  CD1 PHE A1111      42.240  -1.611 -63.290  1.00 35.67           C  
ATOM   8792  CD2 PHE A1111      40.053  -1.347 -64.219  1.00 35.67           C  
ATOM   8793  CE1 PHE A1111      42.170  -2.986 -63.505  1.00 35.67           C  
ATOM   8794  CE2 PHE A1111      39.976  -2.719 -64.436  1.00 35.67           C  
ATOM   8795  CZ  PHE A1111      41.036  -3.537 -64.079  1.00 35.67           C  
ATOM   8796  N   THR A1112      42.260   3.012 -61.028  1.00 37.87           N  
ATOM   8797  CA  THR A1112      42.860   4.341 -60.967  1.00 37.87           C  
ATOM   8798  C   THR A1112      43.319   4.791 -62.350  1.00 37.87           C  
ATOM   8799  CB  THR A1112      44.051   4.371 -59.992  1.00 37.87           C  
ATOM   8800  O   THR A1112      43.517   3.965 -63.244  1.00 37.87           O  
ATOM   8801  CG2 THR A1112      43.607   4.049 -58.569  1.00 37.87           C  
ATOM   8802  OG1 THR A1112      45.025   3.404 -60.406  1.00 37.87           O  
ATOM   8803  N   ASN A1113      43.121   6.048 -62.798  1.00 36.43           N  
ATOM   8804  CA  ASN A1113      43.418   6.759 -64.037  1.00 36.43           C  
ATOM   8805  C   ASN A1113      44.849   6.504 -64.501  1.00 36.43           C  
ATOM   8806  CB  ASN A1113      43.175   8.260 -63.866  1.00 36.43           C  
ATOM   8807  O   ASN A1113      45.103   6.366 -65.699  1.00 36.43           O  
ATOM   8808  CG  ASN A1113      41.730   8.649 -64.111  1.00 36.43           C  
ATOM   8809  ND2 ASN A1113      41.368   9.863 -63.713  1.00 36.43           N  
ATOM   8810  OD1 ASN A1113      40.946   7.865 -64.651  1.00 36.43           O  
ATOM   8811  N   ALA A1114      45.689   6.048 -63.602  1.00 39.81           N  
ATOM   8812  CA  ALA A1114      47.094   5.759 -63.880  1.00 39.81           C  
ATOM   8813  C   ALA A1114      47.279   4.311 -64.322  1.00 39.81           C  
ATOM   8814  CB  ALA A1114      47.951   6.051 -62.650  1.00 39.81           C  
ATOM   8815  O   ALA A1114      48.072   4.027 -65.224  1.00 39.81           O  
ATOM   8816  N   GLU A1115      46.292   3.466 -63.959  1.00 40.26           N  
ATOM   8817  CA  GLU A1115      46.213   2.042 -64.267  1.00 40.26           C  
ATOM   8818  C   GLU A1115      45.428   1.798 -65.553  1.00 40.26           C  
ATOM   8819  CB  GLU A1115      45.572   1.275 -63.107  1.00 40.26           C  
ATOM   8820  O   GLU A1115      45.768   0.907 -66.334  1.00 40.26           O  
ATOM   8821  CG  GLU A1115      46.490   1.096 -61.907  1.00 40.26           C  
ATOM   8822  CD  GLU A1115      45.808   0.428 -60.723  1.00 40.26           C  
ATOM   8823  OE1 GLU A1115      46.505   0.053 -59.754  1.00 40.26           O  
ATOM   8824  OE2 GLU A1115      44.566   0.279 -60.767  1.00 40.26           O  
ATOM   8825  N   MET A1116      44.623   2.803 -65.969  1.00 36.79           N  
ATOM   8826  CA  MET A1116      43.840   2.820 -67.202  1.00 36.79           C  
ATOM   8827  C   MET A1116      44.664   3.367 -68.363  1.00 36.79           C  
ATOM   8828  CB  MET A1116      42.571   3.655 -67.022  1.00 36.79           C  
ATOM   8829  O   MET A1116      44.555   2.881 -69.490  1.00 36.79           O  
ATOM   8830  CG  MET A1116      41.353   2.840 -66.621  1.00 36.79           C  
ATOM   8831  SD  MET A1116      40.093   2.756 -67.953  1.00 36.79           S  
ATOM   8832  CE  MET A1116      39.029   4.146 -67.475  1.00 36.79           C  
ATOM   8833  N   LYS A1117      45.668   4.164 -68.052  1.00 39.28           N  
ATOM   8834  CA  LYS A1117      46.597   4.749 -69.015  1.00 39.28           C  
ATOM   8835  C   LYS A1117      47.707   3.766 -69.374  1.00 39.28           C  
ATOM   8836  CB  LYS A1117      47.199   6.042 -68.464  1.00 39.28           C  
ATOM   8837  O   LYS A1117      48.090   3.651 -70.540  1.00 39.28           O  
ATOM   8838  CG  LYS A1117      47.723   6.986 -69.536  1.00 39.28           C  
ATOM   8839  CD  LYS A1117      48.249   8.282 -68.930  1.00 39.28           C  
ATOM   8840  CE  LYS A1117      48.805   9.214 -69.999  1.00 39.28           C  
ATOM   8841  NZ  LYS A1117      49.338  10.478 -69.408  1.00 39.28           N  
ATOM   8842  N   THR A1118      48.003   2.880 -68.478  1.00 43.90           N  
ATOM   8843  CA  THR A1118      49.015   1.845 -68.658  1.00 43.90           C  
ATOM   8844  C   THR A1118      48.418   0.617 -69.340  1.00 43.90           C  
ATOM   8845  CB  THR A1118      49.641   1.435 -67.313  1.00 43.90           C  
ATOM   8846  O   THR A1118      49.053   0.011 -70.206  1.00 43.90           O  
ATOM   8847  CG2 THR A1118      50.778   2.375 -66.925  1.00 43.90           C  
ATOM   8848  OG1 THR A1118      48.635   1.474 -66.293  1.00 43.90           O  
ATOM   8849  N   LEU A1119      47.136   0.484 -69.253  1.00 40.59           N  
ATOM   8850  CA  LEU A1119      46.369  -0.611 -69.838  1.00 40.59           C  
ATOM   8851  C   LEU A1119      45.853  -0.233 -71.222  1.00 40.59           C  
ATOM   8852  CB  LEU A1119      45.198  -0.991 -68.929  1.00 40.59           C  
ATOM   8853  O   LEU A1119      45.796  -1.077 -72.120  1.00 40.59           O  
ATOM   8854  CG  LEU A1119      45.471  -2.080 -67.891  1.00 40.59           C  
ATOM   8855  CD1 LEU A1119      44.502  -1.952 -66.720  1.00 40.59           C  
ATOM   8856  CD2 LEU A1119      45.369  -3.463 -68.526  1.00 40.59           C  
ATOM   8857  N   ALA A1120      45.671   1.058 -71.549  1.00 42.13           N  
ATOM   8858  CA  ALA A1120      45.299   1.643 -72.835  1.00 42.13           C  
ATOM   8859  C   ALA A1120      46.510   1.759 -73.756  1.00 42.13           C  
ATOM   8860  CB  ALA A1120      44.656   3.012 -72.630  1.00 42.13           C  
ATOM   8861  O   ALA A1120      46.399   1.552 -74.967  1.00 42.13           O  
ATOM   8862  N   GLU A1121      47.718   1.750 -73.182  1.00 45.11           N  
ATOM   8863  CA  GLU A1121      48.983   1.859 -73.901  1.00 45.11           C  
ATOM   8864  C   GLU A1121      49.561   0.482 -74.213  1.00 45.11           C  
ATOM   8865  CB  GLU A1121      49.991   2.682 -73.095  1.00 45.11           C  
ATOM   8866  O   GLU A1121      50.153   0.277 -75.275  1.00 45.11           O  
ATOM   8867  CG  GLU A1121      49.826   4.186 -73.255  1.00 45.11           C  
ATOM   8868  CD  GLU A1121      50.766   4.991 -72.372  1.00 45.11           C  
ATOM   8869  OE1 GLU A1121      50.713   6.241 -72.409  1.00 45.11           O  
ATOM   8870  OE2 GLU A1121      51.563   4.366 -71.637  1.00 45.11           O  
ATOM   8871  N   GLN A1122      49.033  -0.593 -73.508  1.00 40.11           N  
ATOM   8872  CA  GLN A1122      49.532  -1.961 -73.604  1.00 40.11           C  
ATOM   8873  C   GLN A1122      48.556  -2.850 -74.368  1.00 40.11           C  
ATOM   8874  CB  GLN A1122      49.789  -2.539 -72.211  1.00 40.11           C  
ATOM   8875  O   GLN A1122      48.971  -3.708 -75.150  1.00 40.11           O  
ATOM   8876  CG  GLN A1122      51.153  -3.197 -72.060  1.00 40.11           C  
ATOM   8877  CD  GLN A1122      51.416  -3.687 -70.649  1.00 40.11           C  
ATOM   8878  NE2 GLN A1122      52.550  -4.350 -70.452  1.00 40.11           N  
ATOM   8879  OE1 GLN A1122      50.606  -3.470 -69.742  1.00 40.11           O  
ATOM   8880  N   TYR A1123      47.262  -2.442 -74.763  1.00 39.21           N  
ATOM   8881  CA  TYR A1123      46.366  -3.392 -75.414  1.00 39.21           C  
ATOM   8882  C   TYR A1123      45.324  -2.668 -76.258  1.00 39.21           C  
ATOM   8883  CB  TYR A1123      45.672  -4.276 -74.373  1.00 39.21           C  
ATOM   8884  O   TYR A1123      44.363  -3.281 -76.729  1.00 39.21           O  
ATOM   8885  CG  TYR A1123      46.595  -5.265 -73.704  1.00 39.21           C  
ATOM   8886  CD1 TYR A1123      46.973  -6.441 -74.348  1.00 39.21           C  
ATOM   8887  CD2 TYR A1123      47.091  -5.026 -72.426  1.00 39.21           C  
ATOM   8888  CE1 TYR A1123      47.822  -7.356 -73.734  1.00 39.21           C  
ATOM   8889  CE2 TYR A1123      47.940  -5.934 -71.803  1.00 39.21           C  
ATOM   8890  OH  TYR A1123      49.141  -7.996 -71.852  1.00 39.21           O  
ATOM   8891  CZ  TYR A1123      48.300  -7.094 -72.464  1.00 39.21           C  
ATOM   8892  N   GLY A1124      45.620  -1.597 -77.039  1.00 38.10           N  
ATOM   8893  CA  GLY A1124      44.749  -1.028 -78.055  1.00 38.10           C  
ATOM   8894  C   GLY A1124      43.294  -1.422 -77.883  1.00 38.10           C  
ATOM   8895  O   GLY A1124      42.994  -2.500 -77.365  1.00 38.10           O  
ATOM   8896  N   ASN A1125      42.268  -0.445 -77.859  1.00 35.59           N  
ATOM   8897  CA  ASN A1125      40.847  -0.151 -77.713  1.00 35.59           C  
ATOM   8898  C   ASN A1125      40.040  -1.414 -77.424  1.00 35.59           C  
ATOM   8899  CB  ASN A1125      40.311   0.545 -78.966  1.00 35.59           C  
ATOM   8900  O   ASN A1125      40.018  -2.341 -78.235  1.00 35.59           O  
ATOM   8901  CG  ASN A1125      39.774   1.933 -78.678  1.00 35.59           C  
ATOM   8902  ND2 ASN A1125      39.487   2.689 -79.731  1.00 35.59           N  
ATOM   8903  OD1 ASN A1125      39.620   2.324 -77.518  1.00 35.59           O  
ATOM   8904  N   PRO A1126      39.387  -1.690 -76.258  1.00 36.00           N  
ATOM   8905  CA  PRO A1126      38.587  -2.908 -76.108  1.00 36.00           C  
ATOM   8906  C   PRO A1126      37.085  -2.640 -76.186  1.00 36.00           C  
ATOM   8907  CB  PRO A1126      38.978  -3.418 -74.719  1.00 36.00           C  
ATOM   8908  O   PRO A1126      36.536  -1.929 -75.340  1.00 36.00           O  
ATOM   8909  CG  PRO A1126      39.380  -2.194 -73.961  1.00 36.00           C  
ATOM   8910  CD  PRO A1126      39.299  -1.013 -74.886  1.00 36.00           C  
ATOM   8911  N   LEU A1127      36.471  -2.101 -77.195  1.00 32.05           N  
ATOM   8912  CA  LEU A1127      35.054  -2.353 -77.435  1.00 32.05           C  
ATOM   8913  C   LEU A1127      34.863  -3.293 -78.620  1.00 32.05           C  
ATOM   8914  CB  LEU A1127      34.312  -1.038 -77.686  1.00 32.05           C  
ATOM   8915  O   LEU A1127      35.167  -2.932 -79.759  1.00 32.05           O  
ATOM   8916  CG  LEU A1127      33.746  -0.332 -76.452  1.00 32.05           C  
ATOM   8917  CD1 LEU A1127      33.773   1.180 -76.647  1.00 32.05           C  
ATOM   8918  CD2 LEU A1127      32.328  -0.814 -76.164  1.00 32.05           C  
ATOM   8919  N   GLU A1128      35.315  -4.521 -78.584  1.00 34.61           N  
ATOM   8920  CA  GLU A1128      34.758  -5.470 -79.544  1.00 34.61           C  
ATOM   8921  C   GLU A1128      35.193  -6.897 -79.224  1.00 34.61           C  
ATOM   8922  CB  GLU A1128      35.174  -5.100 -80.970  1.00 34.61           C  
ATOM   8923  O   GLU A1128      36.388  -7.176 -79.106  1.00 34.61           O  
ATOM   8924  CG  GLU A1128      34.163  -4.227 -81.699  1.00 34.61           C  
ATOM   8925  CD  GLU A1128      34.547  -3.941 -83.141  1.00 34.61           C  
ATOM   8926  OE1 GLU A1128      33.780  -3.248 -83.848  1.00 34.61           O  
ATOM   8927  OE2 GLU A1128      35.624  -4.413 -83.569  1.00 34.61           O  
ATOM   8928  N   HIS A1129      34.652  -7.647 -78.197  1.00 33.40           N  
ATOM   8929  CA  HIS A1129      34.528  -9.086 -78.397  1.00 33.40           C  
ATOM   8930  C   HIS A1129      33.991  -9.772 -77.145  1.00 33.40           C  
ATOM   8931  CB  HIS A1129      35.877  -9.691 -78.789  1.00 33.40           C  
ATOM   8932  O   HIS A1129      34.590  -9.672 -76.072  1.00 33.40           O  
ATOM   8933  CG  HIS A1129      36.281  -9.393 -80.198  1.00 33.40           C  
ATOM   8934  CD2 HIS A1129      37.369  -8.760 -80.696  1.00 33.40           C  
ATOM   8935  ND1 HIS A1129      35.517  -9.760 -81.285  1.00 33.40           N  
ATOM   8936  CE1 HIS A1129      36.120  -9.364 -82.393  1.00 33.40           C  
ATOM   8937  NE2 HIS A1129      37.246  -8.755 -82.064  1.00 33.40           N  
ATOM   8938  N   LEU A1130      32.718  -9.935 -76.859  1.00 29.41           N  
ATOM   8939  CA  LEU A1130      31.786 -10.880 -76.254  1.00 29.41           C  
ATOM   8940  C   LEU A1130      32.096 -12.307 -76.695  1.00 29.41           C  
ATOM   8941  CB  LEU A1130      30.344 -10.522 -76.624  1.00 29.41           C  
ATOM   8942  O   LEU A1130      32.140 -12.596 -77.893  1.00 29.41           O  
ATOM   8943  CG  LEU A1130      29.576  -9.672 -75.611  1.00 29.41           C  
ATOM   8944  CD1 LEU A1130      28.693  -8.658 -76.330  1.00 29.41           C  
ATOM   8945  CD2 LEU A1130      28.741 -10.559 -74.692  1.00 29.41           C  
ATOM   8946  N   ILE A1131      32.856 -13.139 -75.966  1.00 29.50           N  
ATOM   8947  CA  ILE A1131      32.982 -14.583 -76.131  1.00 29.50           C  
ATOM   8948  C   ILE A1131      31.958 -15.295 -75.250  1.00 29.50           C  
ATOM   8949  CB  ILE A1131      34.410 -15.068 -75.793  1.00 29.50           C  
ATOM   8950  O   ILE A1131      31.835 -14.991 -74.061  1.00 29.50           O  
ATOM   8951  CG1 ILE A1131      35.436 -14.382 -76.702  1.00 29.50           C  
ATOM   8952  CG2 ILE A1131      34.505 -16.592 -75.913  1.00 29.50           C  
ATOM   8953  CD1 ILE A1131      36.883 -14.714 -76.363  1.00 29.50           C  
ATOM   8954  N   ARG A1132      30.876 -16.034 -75.747  1.00 32.00           N  
ATOM   8955  CA  ARG A1132      29.842 -17.044 -75.543  1.00 32.00           C  
ATOM   8956  C   ARG A1132      30.415 -18.285 -74.866  1.00 32.00           C  
ATOM   8957  CB  ARG A1132      29.194 -17.427 -76.875  1.00 32.00           C  
ATOM   8958  O   ARG A1132      31.539 -18.696 -75.160  1.00 32.00           O  
ATOM   8959  CG  ARG A1132      28.337 -16.327 -77.482  1.00 32.00           C  
ATOM   8960  CD  ARG A1132      27.554 -16.824 -78.690  1.00 32.00           C  
ATOM   8961  NE  ARG A1132      27.225 -15.733 -79.604  1.00 32.00           N  
ATOM   8962  NH1 ARG A1132      25.860 -17.009 -80.962  1.00 32.00           N  
ATOM   8963  NH2 ARG A1132      26.196 -14.790 -81.427  1.00 32.00           N  
ATOM   8964  CZ  ARG A1132      26.428 -15.847 -80.662  1.00 32.00           C  
ATOM   8965  N   PRO A1133      29.690 -18.833 -73.860  1.00 28.94           N  
ATOM   8966  CA  PRO A1133      29.888 -19.918 -72.896  1.00 28.94           C  
ATOM   8967  C   PRO A1133      29.921 -21.295 -73.555  1.00 28.94           C  
ATOM   8968  CB  PRO A1133      28.680 -19.787 -71.965  1.00 28.94           C  
ATOM   8969  O   PRO A1133      29.714 -22.309 -72.885  1.00 28.94           O  
ATOM   8970  CG  PRO A1133      27.800 -18.774 -72.622  1.00 28.94           C  
ATOM   8971  CD  PRO A1133      28.404 -18.403 -73.945  1.00 28.94           C  
ATOM   8972  N   GLU A1134      30.384 -21.509 -74.739  1.00 33.01           N  
ATOM   8973  CA  GLU A1134      30.559 -22.825 -75.348  1.00 33.01           C  
ATOM   8974  C   GLU A1134      32.008 -23.048 -75.773  1.00 33.01           C  
ATOM   8975  CB  GLU A1134      29.627 -22.988 -76.552  1.00 33.01           C  
ATOM   8976  O   GLU A1134      32.393 -24.166 -76.120  1.00 33.01           O  
ATOM   8977  CG  GLU A1134      28.149 -22.884 -76.204  1.00 33.01           C  
ATOM   8978  CD  GLU A1134      27.240 -22.960 -77.420  1.00 33.01           C  
ATOM   8979  OE1 GLU A1134      26.008 -22.796 -77.268  1.00 33.01           O  
ATOM   8980  OE2 GLU A1134      27.764 -23.186 -78.534  1.00 33.01           O  
ATOM   8981  N   ASP A1135      33.010 -22.497 -75.056  1.00 36.29           N  
ATOM   8982  CA  ASP A1135      34.410 -22.762 -75.373  1.00 36.29           C  
ATOM   8983  C   ASP A1135      35.231 -22.971 -74.102  1.00 36.29           C  
ATOM   8984  CB  ASP A1135      35.001 -21.617 -76.198  1.00 36.29           C  
ATOM   8985  O   ASP A1135      36.460 -23.054 -74.157  1.00 36.29           O  
ATOM   8986  CG  ASP A1135      34.487 -21.589 -77.627  1.00 36.29           C  
ATOM   8987  OD1 ASP A1135      34.079 -22.649 -78.149  1.00 36.29           O  
ATOM   8988  OD2 ASP A1135      34.494 -20.498 -78.237  1.00 36.29           O  
ATOM   8989  N   ILE A1136      34.859 -23.804 -73.060  1.00 32.82           N  
ATOM   8990  CA  ILE A1136      35.939 -24.270 -72.197  1.00 32.82           C  
ATOM   8991  C   ILE A1136      35.965 -25.797 -72.181  1.00 32.82           C  
ATOM   8992  CB  ILE A1136      35.791 -23.721 -70.760  1.00 32.82           C  
ATOM   8993  O   ILE A1136      34.926 -26.439 -72.008  1.00 32.82           O  
ATOM   8994  CG1 ILE A1136      35.742 -22.189 -70.777  1.00 32.82           C  
ATOM   8995  CG2 ILE A1136      36.932 -24.223 -69.870  1.00 32.82           C  
ATOM   8996  CD1 ILE A1136      35.387 -21.566 -69.433  1.00 32.82           C  
ATOM   8997  N   PRO A1137      37.138 -26.551 -72.556  1.00 30.63           N  
ATOM   8998  CA  PRO A1137      37.439 -27.982 -72.637  1.00 30.63           C  
ATOM   8999  C   PRO A1137      37.439 -28.664 -71.270  1.00 30.63           C  
ATOM   9000  CB  PRO A1137      38.836 -28.014 -73.262  1.00 30.63           C  
ATOM   9001  O   PRO A1137      37.837 -28.056 -70.273  1.00 30.63           O  
ATOM   9002  CG  PRO A1137      39.311 -26.597 -73.208  1.00 30.63           C  
ATOM   9003  CD  PRO A1137      38.229 -25.755 -72.595  1.00 30.63           C  
ATOM   9004  N   GLN A1138      36.633 -29.824 -71.093  1.00 34.00           N  
ATOM   9005  CA  GLN A1138      36.302 -31.058 -70.389  1.00 34.00           C  
ATOM   9006  C   GLN A1138      37.556 -31.874 -70.090  1.00 34.00           C  
ATOM   9007  CB  GLN A1138      35.314 -31.894 -71.203  1.00 34.00           C  
ATOM   9008  O   GLN A1138      37.469 -32.989 -69.571  1.00 34.00           O  
ATOM   9009  CG  GLN A1138      33.853 -31.567 -70.921  1.00 34.00           C  
ATOM   9010  CD  GLN A1138      32.894 -32.438 -71.711  1.00 34.00           C  
ATOM   9011  NE2 GLN A1138      31.611 -32.364 -71.373  1.00 34.00           N  
ATOM   9012  OE1 GLN A1138      33.302 -33.170 -72.618  1.00 34.00           O  
ATOM   9013  N   SER A1139      38.591 -31.383 -69.442  1.00 36.48           N  
ATOM   9014  CA  SER A1139      39.569 -32.368 -68.991  1.00 36.48           C  
ATOM   9015  C   SER A1139      40.323 -31.875 -67.760  1.00 36.48           C  
ATOM   9016  CB  SER A1139      40.560 -32.691 -70.110  1.00 36.48           C  
ATOM   9017  O   SER A1139      41.477 -32.250 -67.541  1.00 36.48           O  
ATOM   9018  OG  SER A1139      41.323 -31.547 -70.452  1.00 36.48           O  
ATOM   9019  N   THR A1140      39.697 -31.779 -66.612  1.00 32.22           N  
ATOM   9020  CA  THR A1140      40.438 -32.092 -65.395  1.00 32.22           C  
ATOM   9021  C   THR A1140      39.486 -32.300 -64.221  1.00 32.22           C  
ATOM   9022  CB  THR A1140      41.445 -30.979 -65.052  1.00 32.22           C  
ATOM   9023  O   THR A1140      38.945 -31.336 -63.675  1.00 32.22           O  
ATOM   9024  CG2 THR A1140      42.868 -31.395 -65.410  1.00 32.22           C  
ATOM   9025  OG1 THR A1140      41.107 -29.794 -65.785  1.00 32.22           O  
ATOM   9026  N   ILE A1141      38.470 -33.193 -64.433  1.00 32.47           N  
ATOM   9027  CA  ILE A1141      37.555 -33.845 -63.502  1.00 32.47           C  
ATOM   9028  C   ILE A1141      38.223 -35.081 -62.903  1.00 32.47           C  
ATOM   9029  CB  ILE A1141      36.228 -34.234 -64.192  1.00 32.47           C  
ATOM   9030  O   ILE A1141      38.663 -35.972 -63.633  1.00 32.47           O  
ATOM   9031  CG1 ILE A1141      35.521 -32.986 -64.733  1.00 32.47           C  
ATOM   9032  CG2 ILE A1141      35.322 -35.002 -63.226  1.00 32.47           C  
ATOM   9033  CD1 ILE A1141      34.281 -33.288 -65.562  1.00 32.47           C  
ATOM   9034  N   ASP A1142      38.958 -35.059 -61.771  1.00 29.11           N  
ATOM   9035  CA  ASP A1142      39.263 -36.151 -60.852  1.00 29.11           C  
ATOM   9036  C   ASP A1142      38.013 -36.599 -60.097  1.00 29.11           C  
ATOM   9037  CB  ASP A1142      40.352 -35.731 -59.862  1.00 29.11           C  
ATOM   9038  O   ASP A1142      37.338 -35.784 -59.464  1.00 29.11           O  
ATOM   9039  CG  ASP A1142      41.653 -36.491 -60.055  1.00 29.11           C  
ATOM   9040  OD1 ASP A1142      41.666 -37.500 -60.793  1.00 29.11           O  
ATOM   9041  OD2 ASP A1142      42.673 -36.079 -59.461  1.00 29.11           O  
ATOM   9042  N   SER A1143      37.313 -37.648 -60.526  1.00 32.56           N  
ATOM   9043  CA  SER A1143      36.395 -38.765 -60.329  1.00 32.56           C  
ATOM   9044  C   SER A1143      36.628 -39.441 -58.982  1.00 32.56           C  
ATOM   9045  CB  SER A1143      36.544 -39.788 -61.455  1.00 32.56           C  
ATOM   9046  O   SER A1143      35.890 -40.353 -58.603  1.00 32.56           O  
ATOM   9047  OG  SER A1143      37.882 -40.248 -61.543  1.00 32.56           O  
ATOM   9048  N   ARG A1144      36.951 -38.722 -57.863  1.00 33.11           N  
ATOM   9049  CA  ARG A1144      36.934 -39.412 -56.577  1.00 33.11           C  
ATOM   9050  C   ARG A1144      36.296 -38.543 -55.498  1.00 33.11           C  
ATOM   9051  CB  ARG A1144      38.352 -39.808 -56.161  1.00 33.11           C  
ATOM   9052  O   ARG A1144      35.940 -39.038 -54.427  1.00 33.11           O  
ATOM   9053  CG  ARG A1144      38.799 -41.157 -56.701  1.00 33.11           C  
ATOM   9054  CD  ARG A1144      40.176 -41.546 -56.181  1.00 33.11           C  
ATOM   9055  NE  ARG A1144      40.676 -42.754 -56.829  1.00 33.11           N  
ATOM   9056  NH1 ARG A1144      42.708 -42.752 -55.731  1.00 33.11           N  
ATOM   9057  NH2 ARG A1144      42.221 -44.401 -57.247  1.00 33.11           N  
ATOM   9058  CZ  ARG A1144      41.867 -43.299 -56.601  1.00 33.11           C  
ATOM   9059  N   LYS A1145      35.393 -37.621 -55.831  1.00 33.09           N  
ATOM   9060  CA  LYS A1145      34.592 -36.948 -54.812  1.00 33.09           C  
ATOM   9061  C   LYS A1145      33.123 -36.884 -55.222  1.00 33.09           C  
ATOM   9062  CB  LYS A1145      35.126 -35.539 -54.554  1.00 33.09           C  
ATOM   9063  O   LYS A1145      32.363 -36.067 -54.698  1.00 33.09           O  
ATOM   9064  CG  LYS A1145      36.373 -35.500 -53.682  1.00 33.09           C  
ATOM   9065  CD  LYS A1145      36.758 -34.071 -53.320  1.00 33.09           C  
ATOM   9066  CE  LYS A1145      38.023 -34.029 -52.474  1.00 33.09           C  
ATOM   9067  NZ  LYS A1145      38.393 -32.631 -52.100  1.00 33.09           N  
ATOM   9068  N   LEU A1146      32.665 -37.857 -56.055  1.00 32.50           N  
ATOM   9069  CA  LEU A1146      31.268 -37.979 -56.455  1.00 32.50           C  
ATOM   9070  C   LEU A1146      30.617 -39.191 -55.796  1.00 32.50           C  
ATOM   9071  CB  LEU A1146      31.154 -38.089 -57.978  1.00 32.50           C  
ATOM   9072  O   LEU A1146      29.624 -39.719 -56.301  1.00 32.50           O  
ATOM   9073  CG  LEU A1146      30.740 -36.817 -58.720  1.00 32.50           C  
ATOM   9074  CD1 LEU A1146      31.485 -36.711 -60.046  1.00 32.50           C  
ATOM   9075  CD2 LEU A1146      29.232 -36.796 -58.945  1.00 32.50           C  
ATOM   9076  N   SER A1147      30.931 -39.504 -54.551  1.00 31.36           N  
ATOM   9077  CA  SER A1147      30.037 -40.471 -53.922  1.00 31.36           C  
ATOM   9078  C   SER A1147      29.527 -39.959 -52.579  1.00 31.36           C  
ATOM   9079  CB  SER A1147      30.746 -41.812 -53.730  1.00 31.36           C  
ATOM   9080  O   SER A1147      28.663 -40.582 -51.959  1.00 31.36           O  
ATOM   9081  OG  SER A1147      31.791 -41.697 -52.780  1.00 31.36           O  
ATOM   9082  N   ALA A1148      29.274 -38.672 -52.373  1.00 31.96           N  
ATOM   9083  CA  ALA A1148      28.480 -38.366 -51.185  1.00 31.96           C  
ATOM   9084  C   ALA A1148      27.532 -37.199 -51.445  1.00 31.96           C  
ATOM   9085  CB  ALA A1148      29.392 -38.054 -50.002  1.00 31.96           C  
ATOM   9086  O   ALA A1148      26.798 -36.776 -50.549  1.00 31.96           O  
ATOM   9087  N   VAL A1149      27.008 -37.074 -52.715  1.00 32.38           N  
ATOM   9088  CA  VAL A1149      25.894 -36.148 -52.890  1.00 32.38           C  
ATOM   9089  C   VAL A1149      24.801 -36.806 -53.728  1.00 32.38           C  
ATOM   9090  CB  VAL A1149      26.352 -34.828 -53.552  1.00 32.38           C  
ATOM   9091  O   VAL A1149      23.785 -36.179 -54.038  1.00 32.38           O  
ATOM   9092  CG1 VAL A1149      25.161 -33.901 -53.786  1.00 32.38           C  
ATOM   9093  CG2 VAL A1149      27.409 -34.139 -52.691  1.00 32.38           C  
ATOM   9094  N   SER A1150      24.564 -38.121 -53.634  1.00 32.54           N  
ATOM   9095  CA  SER A1150      23.362 -38.757 -54.163  1.00 32.54           C  
ATOM   9096  C   SER A1150      22.523 -39.370 -53.046  1.00 32.54           C  
ATOM   9097  CB  SER A1150      23.730 -39.834 -55.185  1.00 32.54           C  
ATOM   9098  O   SER A1150      21.421 -39.865 -53.291  1.00 32.54           O  
ATOM   9099  OG  SER A1150      23.945 -41.080 -54.546  1.00 32.54           O  
ATOM   9100  N   GLU A1151      22.261 -38.672 -51.939  1.00 33.70           N  
ATOM   9101  CA  GLU A1151      21.122 -39.067 -51.117  1.00 33.70           C  
ATOM   9102  C   GLU A1151      20.583 -37.885 -50.316  1.00 33.70           C  
ATOM   9103  CB  GLU A1151      21.510 -40.209 -50.173  1.00 33.70           C  
ATOM   9104  O   GLU A1151      21.255 -37.382 -49.414  1.00 33.70           O  
ATOM   9105  CG  GLU A1151      21.335 -41.594 -50.779  1.00 33.70           C  
ATOM   9106  CD  GLU A1151      21.684 -42.718 -49.817  1.00 33.70           C  
ATOM   9107  OE1 GLU A1151      21.590 -43.903 -50.209  1.00 33.70           O  
ATOM   9108  OE2 GLU A1151      22.052 -42.411 -48.661  1.00 33.70           O  
ATOM   9109  N   LEU A1152      19.999 -36.830 -51.000  1.00 28.20           N  
ATOM   9110  CA  LEU A1152      18.805 -36.308 -50.345  1.00 28.20           C  
ATOM   9111  C   LEU A1152      17.930 -35.547 -51.336  1.00 28.20           C  
ATOM   9112  CB  LEU A1152      19.190 -35.393 -49.179  1.00 28.20           C  
ATOM   9113  O   LEU A1152      18.332 -34.501 -51.850  1.00 28.20           O  
ATOM   9114  CG  LEU A1152      19.268 -36.049 -47.800  1.00 28.20           C  
ATOM   9115  CD1 LEU A1152      20.338 -35.371 -46.951  1.00 28.20           C  
ATOM   9116  CD2 LEU A1152      17.912 -35.996 -47.104  1.00 28.20           C  
ATOM   9117  N   GLY A1153      17.208 -36.146 -52.324  1.00 33.71           N  
ATOM   9118  CA  GLY A1153      15.778 -36.034 -52.562  1.00 33.71           C  
ATOM   9119  C   GLY A1153      14.955 -36.102 -51.290  1.00 33.71           C  
ATOM   9120  O   GLY A1153      15.215 -36.936 -50.420  1.00 33.71           O  
TER    9121      GLY A1153                                                      
ENDMDL                                                                          
END                                                                             
HEADER	MODEL     1                                                                     
ATOM      1  N   MET A   1      -6.446 -29.533  39.764  1.00 33.40           N  
ATOM      2  CA  MET A   1      -6.011 -28.726  40.901  1.00 33.40           C  
ATOM      3  C   MET A   1      -6.806 -27.428  40.983  1.00 33.40           C  
ATOM      4  CB  MET A   1      -4.516 -28.419  40.802  1.00 33.40           C  
ATOM      5  O   MET A   1      -6.806 -26.634  40.040  1.00 33.40           O  
ATOM      6  CG  MET A   1      -3.642 -29.352  41.624  1.00 33.40           C  
ATOM      7  SD  MET A   1      -1.915 -28.749  41.772  1.00 33.40           S  
ATOM      8  CE  MET A   1      -1.021 -30.327  41.729  1.00 33.40           C  
ATOM      9  N   ASP A   2      -8.042 -27.544  41.565  1.00 30.00           N  
ATOM     10  CA  ASP A   2      -8.802 -26.817  42.578  1.00 30.00           C  
ATOM     11  C   ASP A   2      -9.012 -25.361  42.166  1.00 30.00           C  
ATOM     12  CB  ASP A   2      -8.092 -26.883  43.932  1.00 30.00           C  
ATOM     13  O   ASP A   2      -8.046 -24.620  41.971  1.00 30.00           O  
ATOM     14  CG  ASP A   2      -8.672 -27.940  44.854  1.00 30.00           C  
ATOM     15  OD1 ASP A   2      -9.740 -28.507  44.537  1.00 30.00           O  
ATOM     16  OD2 ASP A   2      -8.057 -28.207  45.909  1.00 30.00           O  
ATOM     17  N   GLU A   3     -10.204 -25.010  41.717  1.00 33.35           N  
ATOM     18  CA  GLU A   3     -10.870 -23.846  42.295  1.00 33.35           C  
ATOM     19  C   GLU A   3     -12.244 -23.629  41.669  1.00 33.35           C  
ATOM     20  CB  GLU A   3     -10.009 -22.592  42.122  1.00 33.35           C  
ATOM     21  O   GLU A   3     -12.371 -23.566  40.444  1.00 33.35           O  
ATOM     22  CG  GLU A   3      -9.178 -22.243  43.348  1.00 33.35           C  
ATOM     23  CD  GLU A   3      -8.365 -20.969  43.179  1.00 33.35           C  
ATOM     24  OE1 GLU A   3      -7.648 -20.576  44.127  1.00 33.35           O  
ATOM     25  OE2 GLU A   3      -8.447 -20.359  42.090  1.00 33.35           O  
ATOM     26  N   THR A   4     -13.268 -24.332  42.186  1.00 32.56           N  
ATOM     27  CA  THR A   4     -14.575 -24.082  42.785  1.00 32.56           C  
ATOM     28  C   THR A   4     -14.904 -22.592  42.761  1.00 32.56           C  
ATOM     29  CB  THR A   4     -14.634 -24.600  44.234  1.00 32.56           C  
ATOM     30  O   THR A   4     -14.172 -21.780  43.331  1.00 32.56           O  
ATOM     31  CG2 THR A   4     -14.694 -26.123  44.271  1.00 32.56           C  
ATOM     32  OG1 THR A   4     -13.467 -24.161  44.940  1.00 32.56           O  
ATOM     33  N   THR A   5     -15.523 -22.044  41.739  1.00 34.06           N  
ATOM     34  CA  THR A   5     -16.450 -20.940  41.960  1.00 34.06           C  
ATOM     35  C   THR A   5     -17.770 -21.189  41.235  1.00 34.06           C  
ATOM     36  CB  THR A   5     -15.849 -19.602  41.490  1.00 34.06           C  
ATOM     37  O   THR A   5     -17.778 -21.563  40.060  1.00 34.06           O  
ATOM     38  CG2 THR A   5     -14.930 -19.009  42.553  1.00 34.06           C  
ATOM     39  OG1 THR A   5     -15.095 -19.819  40.291  1.00 34.06           O  
ATOM     40  N   SER A   6     -18.651 -21.968  41.808  1.00 34.22           N  
ATOM     41  CA  SER A   6     -20.087 -21.994  42.069  1.00 34.22           C  
ATOM     42  C   SER A   6     -20.753 -20.698  41.618  1.00 34.22           C  
ATOM     43  CB  SER A   6     -20.358 -22.226  43.555  1.00 34.22           C  
ATOM     44  O   SER A   6     -20.248 -19.607  41.891  1.00 34.22           O  
ATOM     45  OG  SER A   6     -21.729 -22.025  43.854  1.00 34.22           O  
ATOM     46  N   PRO A   7     -21.687 -20.759  40.648  1.00 38.17           N  
ATOM     47  CA  PRO A   7     -22.522 -19.724  40.033  1.00 38.17           C  
ATOM     48  C   PRO A   7     -23.686 -19.298  40.925  1.00 38.17           C  
ATOM     49  CB  PRO A   7     -23.031 -20.396  38.755  1.00 38.17           C  
ATOM     50  O   PRO A   7     -24.479 -20.139  41.357  1.00 38.17           O  
ATOM     51  CG  PRO A   7     -22.929 -21.862  39.028  1.00 38.17           C  
ATOM     52  CD  PRO A   7     -22.370 -22.053  40.408  1.00 38.17           C  
ATOM     53  N   ARG A   8     -23.365 -18.747  42.108  1.00 36.17           N  
ATOM     54  CA  ARG A   8     -24.462 -18.186  42.890  1.00 36.17           C  
ATOM     55  C   ARG A   8     -24.303 -16.679  43.055  1.00 36.17           C  
ATOM     56  CB  ARG A   8     -24.542 -18.858  44.263  1.00 36.17           C  
ATOM     57  O   ARG A   8     -25.155 -16.021  43.656  1.00 36.17           O  
ATOM     58  CG  ARG A   8     -25.665 -19.875  44.387  1.00 36.17           C  
ATOM     59  CD  ARG A   8     -25.731 -20.474  45.785  1.00 36.17           C  
ATOM     60  NE  ARG A   8     -26.953 -21.249  45.982  1.00 36.17           N  
ATOM     61  NH1 ARG A   8     -26.298 -22.157  48.002  1.00 36.17           N  
ATOM     62  NH2 ARG A   8     -28.340 -22.692  47.109  1.00 36.17           N  
ATOM     63  CZ  ARG A   8     -27.194 -22.031  47.031  1.00 36.17           C  
ATOM     64  N   THR A   9     -24.098 -15.875  41.933  1.00 40.89           N  
ATOM     65  CA  THR A   9     -24.352 -14.474  42.250  1.00 40.89           C  
ATOM     66  C   THR A   9     -25.158 -13.806  41.140  1.00 40.89           C  
ATOM     67  CB  THR A   9     -23.036 -13.703  42.469  1.00 40.89           C  
ATOM     68  O   THR A   9     -25.572 -12.652  41.275  1.00 40.89           O  
ATOM     69  CG2 THR A   9     -22.433 -14.019  43.833  1.00 40.89           C  
ATOM     70  OG1 THR A   9     -22.100 -14.070  41.448  1.00 40.89           O  
ATOM     71  N   LEU A  10     -25.924 -14.656  40.348  1.00 37.29           N  
ATOM     72  CA  LEU A  10     -26.807 -13.901  39.465  1.00 37.29           C  
ATOM     73  C   LEU A  10     -28.245 -13.939  39.971  1.00 37.29           C  
ATOM     74  CB  LEU A  10     -26.741 -14.454  38.039  1.00 37.29           C  
ATOM     75  O   LEU A  10     -29.029 -13.028  39.697  1.00 37.29           O  
ATOM     76  CG  LEU A  10     -26.403 -13.450  36.937  1.00 37.29           C  
ATOM     77  CD1 LEU A  10     -25.033 -13.757  36.341  1.00 37.29           C  
ATOM     78  CD2 LEU A  10     -27.477 -13.461  35.855  1.00 37.29           C  
ATOM     79  N   ASN A  11     -28.408 -14.567  41.165  1.00 43.34           N  
ATOM     80  CA  ASN A  11     -29.760 -14.579  41.714  1.00 43.34           C  
ATOM     81  C   ASN A  11     -29.892 -13.627  42.899  1.00 43.34           C  
ATOM     82  CB  ASN A  11     -30.160 -15.998  42.125  1.00 43.34           C  
ATOM     83  O   ASN A  11     -30.988 -13.150  43.198  1.00 43.34           O  
ATOM     84  CG  ASN A  11     -31.184 -16.610  41.189  1.00 43.34           C  
ATOM     85  ND2 ASN A  11     -31.567 -17.852  41.460  1.00 43.34           N  
ATOM     86  OD1 ASN A  11     -31.627 -15.972  40.231  1.00 43.34           O  
ATOM     87  N   GLU A  12     -28.699 -12.973  43.267  1.00 42.46           N  
ATOM     88  CA  GLU A  12     -28.828 -12.049  44.390  1.00 42.46           C  
ATOM     89  C   GLU A  12     -28.994 -10.611  43.906  1.00 42.46           C  
ATOM     90  CB  GLU A  12     -27.614 -12.156  45.316  1.00 42.46           C  
ATOM     91  O   GLU A  12     -29.680  -9.811  44.546  1.00 42.46           O  
ATOM     92  CG  GLU A  12     -27.677 -13.331  46.281  1.00 42.46           C  
ATOM     93  CD  GLU A  12     -26.490 -13.394  47.228  1.00 42.46           C  
ATOM     94  OE1 GLU A  12     -26.462 -14.285  48.107  1.00 42.46           O  
ATOM     95  OE2 GLU A  12     -25.581 -12.545  47.091  1.00 42.46           O  
ATOM     96  N   GLY A  13     -28.861 -10.437  42.532  1.00 44.34           N  
ATOM     97  CA  GLY A  13     -29.089  -9.088  42.037  1.00 44.34           C  
ATOM     98  C   GLY A  13     -30.510  -8.862  41.556  1.00 44.34           C  
ATOM     99  O   GLY A  13     -31.049  -7.762  41.693  1.00 44.34           O  
ATOM    100  N   LEU A  14     -31.169 -10.048  41.282  1.00 43.88           N  
ATOM    101  CA  LEU A  14     -32.548  -9.907  40.826  1.00 43.88           C  
ATOM    102  C   LEU A  14     -33.512  -9.896  42.008  1.00 43.88           C  
ATOM    103  CB  LEU A  14     -32.914 -11.041  39.865  1.00 43.88           C  
ATOM    104  O   LEU A  14     -34.521  -9.187  41.985  1.00 43.88           O  
ATOM    105  CG  LEU A  14     -33.058 -10.660  38.391  1.00 43.88           C  
ATOM    106  CD1 LEU A  14     -32.228 -11.595  37.518  1.00 43.88           C  
ATOM    107  CD2 LEU A  14     -34.524 -10.689  37.972  1.00 43.88           C  
ATOM    108  N   LEU A  15     -32.982 -10.423  43.196  1.00 48.15           N  
ATOM    109  CA  LEU A  15     -33.823 -10.358  44.387  1.00 48.15           C  
ATOM    110  C   LEU A  15     -33.590  -9.057  45.147  1.00 48.15           C  
ATOM    111  CB  LEU A  15     -33.549 -11.554  45.302  1.00 48.15           C  
ATOM    112  O   LEU A  15     -34.515  -8.514  45.755  1.00 48.15           O  
ATOM    113  CG  LEU A  15     -34.454 -12.773  45.114  1.00 48.15           C  
ATOM    114  CD1 LEU A  15     -33.678 -14.057  45.391  1.00 48.15           C  
ATOM    115  CD2 LEU A  15     -35.677 -12.676  46.020  1.00 48.15           C  
ATOM    116  N   ALA A  16     -32.412  -8.341  44.800  1.00 50.73           N  
ATOM    117  CA  ALA A  16     -32.179  -7.051  45.445  1.00 50.73           C  
ATOM    118  C   ALA A  16     -32.888  -5.927  44.695  1.00 50.73           C  
ATOM    119  CB  ALA A  16     -30.682  -6.765  45.536  1.00 50.73           C  
ATOM    120  O   ALA A  16     -33.369  -4.971  45.308  1.00 50.73           O  
ATOM    121  N   GLN A  17     -33.300  -6.238  43.373  1.00 47.95           N  
ATOM    122  CA  GLN A  17     -34.025  -5.224  42.615  1.00 47.95           C  
ATOM    123  C   GLN A  17     -35.529  -5.334  42.847  1.00 47.95           C  
ATOM    124  CB  GLN A  17     -33.714  -5.346  41.122  1.00 47.95           C  
ATOM    125  O   GLN A  17     -36.228  -4.320  42.912  1.00 47.95           O  
ATOM    126  CG  GLN A  17     -32.626  -4.395  40.641  1.00 47.95           C  
ATOM    127  CD  GLN A  17     -32.405  -4.466  39.142  1.00 47.95           C  
ATOM    128  NE2 GLN A  17     -31.721  -3.467  38.595  1.00 47.95           N  
ATOM    129  OE1 GLN A  17     -32.845  -5.412  38.480  1.00 47.95           O  
ATOM    130  N   GLU A  18     -35.912  -6.602  43.301  1.00 53.26           N  
ATOM    131  CA  GLU A  18     -37.337  -6.748  43.580  1.00 53.26           C  
ATOM    132  C   GLU A  18     -37.675  -6.276  44.992  1.00 53.26           C  
ATOM    133  CB  GLU A  18     -37.776  -8.203  43.394  1.00 53.26           C  
ATOM    134  O   GLU A  18     -38.743  -5.707  45.223  1.00 53.26           O  
ATOM    135  CG  GLU A  18     -38.133  -8.558  41.958  1.00 53.26           C  
ATOM    136  CD  GLU A  18     -38.605  -9.994  41.794  1.00 53.26           C  
ATOM    137  OE1 GLU A  18     -39.053 -10.363  40.685  1.00 53.26           O  
ATOM    138  OE2 GLU A  18     -38.528 -10.755  42.784  1.00 53.26           O  
ATOM    139  N   HIS A  19     -36.588  -6.339  45.921  1.00 51.92           N  
ATOM    140  CA  HIS A  19     -36.813  -5.874  47.286  1.00 51.92           C  
ATOM    141  C   HIS A  19     -36.753  -4.352  47.366  1.00 51.92           C  
ATOM    142  CB  HIS A  19     -35.787  -6.491  48.238  1.00 51.92           C  
ATOM    143  O   HIS A  19     -37.499  -3.737  48.131  1.00 51.92           O  
ATOM    144  CG  HIS A  19     -36.400  -7.277  49.353  1.00 51.92           C  
ATOM    145  CD2 HIS A  19     -36.449  -8.610  49.580  1.00 51.92           C  
ATOM    146  ND1 HIS A  19     -37.067  -6.682  50.403  1.00 51.92           N  
ATOM    147  CE1 HIS A  19     -37.500  -7.620  51.229  1.00 51.92           C  
ATOM    148  NE2 HIS A  19     -37.138  -8.799  50.752  1.00 51.92           N  
ATOM    149  N   GLU A  20     -36.068  -3.685  46.261  1.00 54.74           N  
ATOM    150  CA  GLU A  20     -36.014  -2.226  46.267  1.00 54.74           C  
ATOM    151  C   GLU A  20     -37.268  -1.625  45.639  1.00 54.74           C  
ATOM    152  CB  GLU A  20     -34.767  -1.732  45.530  1.00 54.74           C  
ATOM    153  O   GLU A  20     -37.747  -0.577  46.077  1.00 54.74           O  
ATOM    154  CG  GLU A  20     -33.649  -1.271  46.454  1.00 54.74           C  
ATOM    155  CD  GLU A  20     -32.428  -0.756  45.708  1.00 54.74           C  
ATOM    156  OE1 GLU A  20     -31.478  -0.269  46.362  1.00 54.74           O  
ATOM    157  OE2 GLU A  20     -32.422  -0.838  44.459  1.00 54.74           O  
ATOM    158  N   GLN A  21     -37.941  -2.471  44.736  1.00 52.15           N  
ATOM    159  CA  GLN A  21     -39.178  -2.005  44.118  1.00 52.15           C  
ATOM    160  C   GLN A  21     -40.366  -2.191  45.057  1.00 52.15           C  
ATOM    161  CB  GLN A  21     -39.430  -2.739  42.800  1.00 52.15           C  
ATOM    162  O   GLN A  21     -41.248  -1.333  45.128  1.00 52.15           O  
ATOM    163  CG  GLN A  21     -39.315  -1.851  41.569  1.00 52.15           C  
ATOM    164  CD  GLN A  21     -39.616  -2.592  40.280  1.00 52.15           C  
ATOM    165  NE2 GLN A  21     -39.672  -1.859  39.174  1.00 52.15           N  
ATOM    166  OE1 GLN A  21     -39.795  -3.814  40.278  1.00 52.15           O  
ATOM    167  N   GLU A  22     -40.203  -3.288  45.995  1.00 58.40           N  
ATOM    168  CA  GLU A  22     -41.280  -3.509  46.956  1.00 58.40           C  
ATOM    169  C   GLU A  22     -41.169  -2.552  48.139  1.00 58.40           C  
ATOM    170  CB  GLU A  22     -41.272  -4.958  47.448  1.00 58.40           C  
ATOM    171  O   GLU A  22     -42.182  -2.075  48.655  1.00 58.40           O  
ATOM    172  CG  GLU A  22     -42.429  -5.794  46.921  1.00 58.40           C  
ATOM    173  CD  GLU A  22     -42.440  -7.214  47.464  1.00 58.40           C  
ATOM    174  OE1 GLU A  22     -43.370  -7.984  47.130  1.00 58.40           O  
ATOM    175  OE2 GLU A  22     -41.513  -7.559  48.229  1.00 58.40           O  
ATOM    176  N   GLN A  23     -39.878  -2.061  48.450  1.00 56.67           N  
ATOM    177  CA  GLN A  23     -39.702  -1.112  49.544  1.00 56.67           C  
ATOM    178  C   GLN A  23     -40.101   0.298  49.118  1.00 56.67           C  
ATOM    179  CB  GLN A  23     -38.254  -1.122  50.037  1.00 56.67           C  
ATOM    180  O   GLN A  23     -40.646   1.063  49.916  1.00 56.67           O  
ATOM    181  CG  GLN A  23     -37.995  -2.113  51.163  1.00 56.67           C  
ATOM    182  CD  GLN A  23     -36.589  -2.011  51.723  1.00 56.67           C  
ATOM    183  NE2 GLN A  23     -36.344  -2.689  52.839  1.00 56.67           N  
ATOM    184  OE1 GLN A  23     -35.729  -1.329  51.156  1.00 56.67           O  
ATOM    185  N   GLY A  24     -40.018   0.567  47.708  1.00 58.78           N  
ATOM    186  CA  GLY A  24     -40.439   1.866  47.209  1.00 58.78           C  
ATOM    187  C   GLY A  24     -41.947   2.007  47.112  1.00 58.78           C  
ATOM    188  O   GLY A  24     -42.493   3.081  47.371  1.00 58.78           O  
ATOM    189  N   GLN A  25     -42.608   0.786  46.943  1.00 57.62           N  
ATOM    190  CA  GLN A  25     -44.061   0.822  46.810  1.00 57.62           C  
ATOM    191  C   GLN A  25     -44.737   0.863  48.177  1.00 57.62           C  
ATOM    192  CB  GLN A  25     -44.558  -0.385  46.013  1.00 57.62           C  
ATOM    193  O   GLN A  25     -45.753   1.539  48.353  1.00 57.62           O  
ATOM    194  CG  GLN A  25     -44.440  -0.218  44.505  1.00 57.62           C  
ATOM    195  CD  GLN A  25     -45.034  -1.383  43.736  1.00 57.62           C  
ATOM    196  NE2 GLN A  25     -45.458  -1.126  42.504  1.00 57.62           N  
ATOM    197  OE1 GLN A  25     -45.111  -2.505  44.246  1.00 57.62           O  
ATOM    198  N   GLU A  26     -44.038   0.235  49.236  1.00 64.98           N  
ATOM    199  CA  GLU A  26     -44.555   0.292  50.600  1.00 64.98           C  
ATOM    200  C   GLU A  26     -44.310   1.662  51.226  1.00 64.98           C  
ATOM    201  CB  GLU A  26     -43.920  -0.802  51.462  1.00 64.98           C  
ATOM    202  O   GLU A  26     -45.157   2.176  51.960  1.00 64.98           O  
ATOM    203  CG  GLU A  26     -44.926  -1.616  52.263  1.00 64.98           C  
ATOM    204  CD  GLU A  26     -44.295  -2.776  53.016  1.00 64.98           C  
ATOM    205  OE1 GLU A  26     -45.025  -3.514  53.716  1.00 64.98           O  
ATOM    206  OE2 GLU A  26     -43.061  -2.949  52.905  1.00 64.98           O  
ATOM    207  N   GLN A  27     -43.174   2.383  50.788  1.00 58.14           N  
ATOM    208  CA  GLN A  27     -42.897   3.722  51.298  1.00 58.14           C  
ATOM    209  C   GLN A  27     -43.807   4.758  50.645  1.00 58.14           C  
ATOM    210  CB  GLN A  27     -41.431   4.091  51.066  1.00 58.14           C  
ATOM    211  O   GLN A  27     -44.267   5.692  51.306  1.00 58.14           O  
ATOM    212  CG  GLN A  27     -40.794   4.839  52.230  1.00 58.14           C  
ATOM    213  CD  GLN A  27     -39.279   4.875  52.147  1.00 58.14           C  
ATOM    214  NE2 GLN A  27     -38.671   5.843  52.823  1.00 58.14           N  
ATOM    215  OE1 GLN A  27     -38.661   4.038  51.481  1.00 58.14           O  
ATOM    216  N   ALA A  28     -44.263   4.439  49.365  1.00 58.16           N  
ATOM    217  CA  ALA A  28     -45.203   5.333  48.694  1.00 58.16           C  
ATOM    218  C   ALA A  28     -46.623   5.124  49.211  1.00 58.16           C  
ATOM    219  CB  ALA A  28     -45.153   5.121  47.183  1.00 58.16           C  
ATOM    220  O   ALA A  28     -47.381   6.084  49.367  1.00 58.16           O  
ATOM    221  N   ALA A  29     -46.906   3.813  49.730  1.00 60.67           N  
ATOM    222  CA  ALA A  29     -48.228   3.527  50.282  1.00 60.67           C  
ATOM    223  C   ALA A  29     -48.337   4.017  51.724  1.00 60.67           C  
ATOM    224  CB  ALA A  29     -48.523   2.031  50.208  1.00 60.67           C  
ATOM    225  O   ALA A  29     -49.388   4.511  52.140  1.00 60.67           O  
ATOM    226  N   LEU A  30     -47.135   4.050  52.472  1.00 58.37           N  
ATOM    227  CA  LEU A  30     -47.113   4.557  53.840  1.00 58.37           C  
ATOM    228  C   LEU A  30     -47.098   6.082  53.854  1.00 58.37           C  
ATOM    229  CB  LEU A  30     -45.895   4.016  54.593  1.00 58.37           C  
ATOM    230  O   LEU A  30     -47.697   6.705  54.734  1.00 58.37           O  
ATOM    231  CG  LEU A  30     -46.154   2.859  55.559  1.00 58.37           C  
ATOM    232  CD1 LEU A  30     -45.032   1.830  55.467  1.00 58.37           C  
ATOM    233  CD2 LEU A  30     -46.298   3.375  56.986  1.00 58.37           C  
ATOM    234  N   GLU A  31     -46.579   6.736  52.699  1.00 57.21           N  
ATOM    235  CA  GLU A  31     -46.624   8.191  52.584  1.00 57.21           C  
ATOM    236  C   GLU A  31     -48.012   8.669  52.170  1.00 57.21           C  
ATOM    237  CB  GLU A  31     -45.577   8.683  51.581  1.00 57.21           C  
ATOM    238  O   GLU A  31     -48.472   9.721  52.619  1.00 57.21           O  
ATOM    239  CG  GLU A  31     -44.488   9.546  52.201  1.00 57.21           C  
ATOM    240  CD  GLU A  31     -43.387   9.920  51.222  1.00 57.21           C  
ATOM    241  OE1 GLU A  31     -42.442  10.640  51.616  1.00 57.21           O  
ATOM    242  OE2 GLU A  31     -43.472   9.491  50.049  1.00 57.21           O  
ATOM    243  N   ARG A  32     -48.791   7.731  51.540  1.00 53.24           N  
ATOM    244  CA  ARG A  32     -50.157   8.073  51.158  1.00 53.24           C  
ATOM    245  C   ARG A  32     -51.121   7.854  52.319  1.00 53.24           C  
ATOM    246  CB  ARG A  32     -50.600   7.248  49.947  1.00 53.24           C  
ATOM    247  O   ARG A  32     -52.079   8.611  52.489  1.00 53.24           O  
ATOM    248  CG  ARG A  32     -50.295   7.905  48.610  1.00 53.24           C  
ATOM    249  CD  ARG A  32     -50.828   7.085  47.444  1.00 53.24           C  
ATOM    250  NE  ARG A  32     -50.408   7.637  46.159  1.00 53.24           N  
ATOM    251  NH1 ARG A  32     -52.072   6.603  44.936  1.00 53.24           N  
ATOM    252  NH2 ARG A  32     -50.542   7.951  43.888  1.00 53.24           N  
ATOM    253  CZ  ARG A  32     -51.008   7.396  44.997  1.00 53.24           C  
ATOM    254  N   GLN A  33     -50.716   6.953  53.296  1.00 54.34           N  
ATOM    255  CA  GLN A  33     -51.538   6.708  54.476  1.00 54.34           C  
ATOM    256  C   GLN A  33     -51.221   7.708  55.585  1.00 54.34           C  
ATOM    257  CB  GLN A  33     -51.337   5.280  54.985  1.00 54.34           C  
ATOM    258  O   GLN A  33     -52.113   8.126  56.325  1.00 54.34           O  
ATOM    259  CG  GLN A  33     -52.634   4.505  55.171  1.00 54.34           C  
ATOM    260  CD  GLN A  33     -52.407   3.095  55.683  1.00 54.34           C  
ATOM    261  NE2 GLN A  33     -53.481   2.439  56.108  1.00 54.34           N  
ATOM    262  OE1 GLN A  33     -51.276   2.599  55.696  1.00 54.34           O  
ATOM    263  N   HIS A  34     -49.903   8.319  55.532  1.00 48.37           N  
ATOM    264  CA  HIS A  34     -49.520   9.312  56.528  1.00 48.37           C  
ATOM    265  C   HIS A  34     -50.014  10.702  56.140  1.00 48.37           C  
ATOM    266  CB  HIS A  34     -48.001   9.328  56.713  1.00 48.37           C  
ATOM    267  O   HIS A  34     -50.352  11.510  57.008  1.00 48.37           O  
ATOM    268  CG  HIS A  34     -47.553   8.805  58.041  1.00 48.37           C  
ATOM    269  CD2 HIS A  34     -48.032   7.796  58.806  1.00 48.37           C  
ATOM    270  ND1 HIS A  34     -46.486   9.339  58.730  1.00 48.37           N  
ATOM    271  CE1 HIS A  34     -46.327   8.679  59.864  1.00 48.37           C  
ATOM    272  NE2 HIS A  34     -47.252   7.737  59.935  1.00 48.37           N  
ATOM    273  N   LEU A  35     -50.566  10.786  54.837  1.00 48.83           N  
ATOM    274  CA  LEU A  35     -51.166  12.066  54.476  1.00 48.83           C  
ATOM    275  C   LEU A  35     -52.679  12.029  54.662  1.00 48.83           C  
ATOM    276  CB  LEU A  35     -50.828  12.427  53.027  1.00 48.83           C  
ATOM    277  O   LEU A  35     -53.301  13.058  54.934  1.00 48.83           O  
ATOM    278  CG  LEU A  35     -49.574  13.278  52.816  1.00 48.83           C  
ATOM    279  CD1 LEU A  35     -48.856  12.856  51.539  1.00 48.83           C  
ATOM    280  CD2 LEU A  35     -49.935  14.759  52.768  1.00 48.83           C  
ATOM    281  N   ASN A  36     -53.178  10.767  55.122  1.00 45.56           N  
ATOM    282  CA  ASN A  36     -54.605  10.703  55.421  1.00 45.56           C  
ATOM    283  C   ASN A  36     -54.857  10.519  56.915  1.00 45.56           C  
ATOM    284  CB  ASN A  36     -55.270   9.576  54.629  1.00 45.56           C  
ATOM    285  O   ASN A  36     -55.951  10.804  57.404  1.00 45.56           O  
ATOM    286  CG  ASN A  36     -55.751  10.027  53.264  1.00 45.56           C  
ATOM    287  ND2 ASN A  36     -56.185   9.077  52.444  1.00 45.56           N  
ATOM    288  OD1 ASN A  36     -55.732  11.219  52.948  1.00 45.56           O  
ATOM    289  N   GLU A  37     -53.811  10.648  57.803  1.00 46.44           N  
ATOM    290  CA  GLU A  37     -54.122  10.632  59.230  1.00 46.44           C  
ATOM    291  C   GLU A  37     -53.259  11.633  59.993  1.00 46.44           C  
ATOM    292  CB  GLU A  37     -53.932   9.227  59.806  1.00 46.44           C  
ATOM    293  O   GLU A  37     -53.504  11.900  61.172  1.00 46.44           O  
ATOM    294  CG  GLU A  37     -55.127   8.309  59.595  1.00 46.44           C  
ATOM    295  CD  GLU A  37     -54.915   6.910  60.151  1.00 46.44           C  
ATOM    296  OE1 GLU A  37     -55.843   6.074  60.061  1.00 46.44           O  
ATOM    297  OE2 GLU A  37     -53.813   6.648  60.682  1.00 46.44           O  
ATOM    298  N   ALA A  38     -53.187  12.961  59.657  1.00 37.32           N  
ATOM    299  CA  ALA A  38     -52.640  14.007  60.517  1.00 37.32           C  
ATOM    300  C   ALA A  38     -53.438  15.301  60.382  1.00 37.32           C  
ATOM    301  CB  ALA A  38     -51.171  14.255  60.184  1.00 37.32           C  
ATOM    302  O   ALA A  38     -53.641  15.800  59.273  1.00 37.32           O  
ATOM    303  N   HIS A  39     -54.617  15.403  61.006  1.00 36.80           N  
ATOM    304  CA  HIS A  39     -54.818  16.530  61.911  1.00 36.80           C  
ATOM    305  C   HIS A  39     -56.300  16.747  62.199  1.00 36.80           C  
ATOM    306  CB  HIS A  39     -54.205  17.803  61.325  1.00 36.80           C  
ATOM    307  O   HIS A  39     -57.093  16.948  61.276  1.00 36.80           O  
ATOM    308  CG  HIS A  39     -52.955  18.242  62.019  1.00 36.80           C  
ATOM    309  CD2 HIS A  39     -51.703  18.449  61.549  1.00 36.80           C  
ATOM    310  ND1 HIS A  39     -52.911  18.517  63.369  1.00 36.80           N  
ATOM    311  CE1 HIS A  39     -51.682  18.877  63.699  1.00 36.80           C  
ATOM    312  NE2 HIS A  39     -50.929  18.844  62.613  1.00 36.80           N  
ATOM    313  N   GLU A  40     -56.849  15.955  63.156  1.00 34.57           N  
ATOM    314  CA  GLU A  40     -57.526  16.197  64.426  1.00 34.57           C  
ATOM    315  C   GLU A  40     -56.810  17.274  65.237  1.00 34.57           C  
ATOM    316  CB  GLU A  40     -57.622  14.904  65.240  1.00 34.57           C  
ATOM    317  O   GLU A  40     -55.610  17.168  65.496  1.00 34.57           O  
ATOM    318  CG  GLU A  40     -58.813  14.031  64.869  1.00 34.57           C  
ATOM    319  CD  GLU A  40     -58.962  12.809  65.762  1.00 34.57           C  
ATOM    320  OE1 GLU A  40     -59.944  12.051  65.593  1.00 34.57           O  
ATOM    321  OE2 GLU A  40     -58.091  12.610  66.637  1.00 34.57           O  
ATOM    322  N   ASP A  41     -57.078  18.587  65.061  1.00 35.42           N  
ATOM    323  CA  ASP A  41     -56.906  19.612  66.086  1.00 35.42           C  
ATOM    324  C   ASP A  41     -58.003  20.670  65.993  1.00 35.42           C  
ATOM    325  CB  ASP A  41     -55.530  20.269  65.962  1.00 35.42           C  
ATOM    326  O   ASP A  41     -58.312  21.158  64.904  1.00 35.42           O  
ATOM    327  CG  ASP A  41     -54.436  19.494  66.675  1.00 35.42           C  
ATOM    328  OD1 ASP A  41     -54.748  18.702  67.591  1.00 35.42           O  
ATOM    329  OD2 ASP A  41     -53.252  19.678  66.320  1.00 35.42           O  
ATOM    330  N   GLU A  42     -59.006  20.551  66.857  1.00 32.83           N  
ATOM    331  CA  GLU A  42     -59.345  21.331  68.044  1.00 32.83           C  
ATOM    332  C   GLU A  42     -59.510  22.810  67.704  1.00 32.83           C  
ATOM    333  CB  GLU A  42     -58.275  21.157  69.125  1.00 32.83           C  
ATOM    334  O   GLU A  42     -58.658  23.397  67.035  1.00 32.83           O  
ATOM    335  CG  GLU A  42     -58.718  20.290  70.295  1.00 32.83           C  
ATOM    336  CD  GLU A  42     -57.667  20.172  71.386  1.00 32.83           C  
ATOM    337  OE1 GLU A  42     -57.939  19.528  72.425  1.00 32.83           O  
ATOM    338  OE2 GLU A  42     -56.561  20.728  71.202  1.00 32.83           O  
ATOM    339  N   ASP A  43     -60.738  23.327  67.860  1.00 32.42           N  
ATOM    340  CA  ASP A  43     -61.253  24.357  68.757  1.00 32.42           C  
ATOM    341  C   ASP A  43     -61.724  25.581  67.976  1.00 32.42           C  
ATOM    342  CB  ASP A  43     -60.187  24.762  69.777  1.00 32.42           C  
ATOM    343  O   ASP A  43     -61.045  26.033  67.052  1.00 32.42           O  
ATOM    344  CG  ASP A  43     -60.079  23.792  70.941  1.00 32.42           C  
ATOM    345  OD1 ASP A  43     -61.042  23.035  71.194  1.00 32.42           O  
ATOM    346  OD2 ASP A  43     -59.025  23.785  71.611  1.00 32.42           O  
ATOM    347  N   LEU A  44     -63.078  25.887  68.024  1.00 33.58           N  
ATOM    348  CA  LEU A  44     -63.656  27.095  68.602  1.00 33.58           C  
ATOM    349  C   LEU A  44     -64.707  27.694  67.673  1.00 33.58           C  
ATOM    350  CB  LEU A  44     -62.564  28.129  68.889  1.00 33.58           C  
ATOM    351  O   LEU A  44     -64.457  27.869  66.478  1.00 33.58           O  
ATOM    352  CG  LEU A  44     -62.041  28.183  70.325  1.00 33.58           C  
ATOM    353  CD1 LEU A  44     -60.525  28.341  70.332  1.00 33.58           C  
ATOM    354  CD2 LEU A  44     -62.706  29.319  71.094  1.00 33.58           C  
ATOM    355  N   VAL A  45     -65.968  27.507  67.893  1.00 30.51           N  
ATOM    356  CA  VAL A  45     -67.171  28.294  68.137  1.00 30.51           C  
ATOM    357  C   VAL A  45     -66.995  29.699  67.563  1.00 30.51           C  
ATOM    358  CB  VAL A  45     -67.504  28.372  69.644  1.00 30.51           C  
ATOM    359  O   VAL A  45     -66.017  30.383  67.871  1.00 30.51           O  
ATOM    360  CG1 VAL A  45     -68.765  29.202  69.877  1.00 30.51           C  
ATOM    361  CG2 VAL A  45     -67.668  26.970  70.226  1.00 30.51           C  
ATOM    362  N   ASP A  46     -67.703  30.078  66.478  1.00 34.94           N  
ATOM    363  CA  ASP A  46     -68.458  31.316  66.314  1.00 34.94           C  
ATOM    364  C   ASP A  46     -69.778  31.063  65.591  1.00 34.94           C  
ATOM    365  CB  ASP A  46     -67.630  32.352  65.551  1.00 34.94           C  
ATOM    366  O   ASP A  46     -69.799  30.448  64.522  1.00 34.94           O  
ATOM    367  CG  ASP A  46     -67.779  33.757  66.107  1.00 34.94           C  
ATOM    368  OD1 ASP A  46     -68.537  33.950  67.082  1.00 34.94           O  
ATOM    369  OD2 ASP A  46     -67.135  34.681  65.564  1.00 34.94           O  
ATOM    370  N   PRO A  47     -71.009  31.375  66.174  1.00 42.13           N  
ATOM    371  CA  PRO A  47     -72.355  31.467  65.604  1.00 42.13           C  
ATOM    372  C   PRO A  47     -72.662  32.850  65.034  1.00 42.13           C  
ATOM    373  CB  PRO A  47     -73.264  31.153  66.795  1.00 42.13           C  
ATOM    374  O   PRO A  47     -72.044  33.839  65.438  1.00 42.13           O  
ATOM    375  CG  PRO A  47     -72.555  31.727  67.979  1.00 42.13           C  
ATOM    376  CD  PRO A  47     -71.222  32.251  67.528  1.00 42.13           C  
ATOM    377  N   LEU A  48     -72.783  33.013  63.719  1.00 32.60           N  
ATOM    378  CA  LEU A  48     -73.633  34.103  63.253  1.00 32.60           C  
ATOM    379  C   LEU A  48     -74.034  33.895  61.796  1.00 32.60           C  
ATOM    380  CB  LEU A  48     -72.915  35.447  63.409  1.00 32.60           C  
ATOM    381  O   LEU A  48     -73.184  33.624  60.946  1.00 32.60           O  
ATOM    382  CG  LEU A  48     -72.869  36.030  64.822  1.00 32.60           C  
ATOM    383  CD1 LEU A  48     -71.755  37.065  64.932  1.00 32.60           C  
ATOM    384  CD2 LEU A  48     -74.215  36.645  65.191  1.00 32.60           C  
ATOM    385  N   GLY A  49     -75.238  33.433  61.459  1.00 35.11           N  
ATOM    386  CA  GLY A  49     -76.314  34.144  60.788  1.00 35.11           C  
ATOM    387  C   GLY A  49     -76.571  33.644  59.379  1.00 35.11           C  
ATOM    388  O   GLY A  49     -75.652  33.173  58.705  1.00 35.11           O  
ATOM    389  N   PRO A  50     -77.834  33.672  58.887  1.00 37.62           N  
ATOM    390  CA  PRO A  50     -78.771  33.019  57.970  1.00 37.62           C  
ATOM    391  C   PRO A  50     -78.584  33.461  56.521  1.00 37.62           C  
ATOM    392  CB  PRO A  50     -80.141  33.451  58.500  1.00 37.62           C  
ATOM    393  O   PRO A  50     -77.949  34.486  56.261  1.00 37.62           O  
ATOM    394  CG  PRO A  50     -79.932  34.838  59.014  1.00 37.62           C  
ATOM    395  CD  PRO A  50     -78.470  35.168  58.915  1.00 37.62           C  
ATOM    396  N   GLU A  51     -78.530  32.490  55.493  1.00 36.80           N  
ATOM    397  CA  GLU A  51     -79.486  32.385  54.395  1.00 36.80           C  
ATOM    398  C   GLU A  51     -78.905  32.947  53.101  1.00 36.80           C  
ATOM    399  CB  GLU A  51     -80.789  33.110  54.745  1.00 36.80           C  
ATOM    400  O   GLU A  51     -78.566  34.130  53.029  1.00 36.80           O  
ATOM    401  CG  GLU A  51     -81.944  32.175  55.072  1.00 36.80           C  
ATOM    402  CD  GLU A  51     -83.214  32.908  55.474  1.00 36.80           C  
ATOM    403  OE1 GLU A  51     -84.226  32.242  55.789  1.00 36.80           O  
ATOM    404  OE2 GLU A  51     -83.197  34.159  55.472  1.00 36.80           O  
ATOM    405  N   GLU A  52     -78.278  32.067  52.218  1.00 41.12           N  
ATOM    406  CA  GLU A  52     -78.493  32.240  50.785  1.00 41.12           C  
ATOM    407  C   GLU A  52     -78.237  30.941  50.027  1.00 41.12           C  
ATOM    408  CB  GLU A  52     -77.596  33.354  50.237  1.00 41.12           C  
ATOM    409  O   GLU A  52     -77.219  30.279  50.244  1.00 41.12           O  
ATOM    410  CG  GLU A  52     -78.265  34.720  50.199  1.00 41.12           C  
ATOM    411  CD  GLU A  52     -77.418  35.784  49.520  1.00 41.12           C  
ATOM    412  OE1 GLU A  52     -77.870  36.948  49.422  1.00 41.12           O  
ATOM    413  OE2 GLU A  52     -76.294  35.452  49.083  1.00 41.12           O  
ATOM    414  N   THR A  53     -79.242  30.020  49.866  1.00 43.26           N  
ATOM    415  CA  THR A  53     -79.911  29.128  48.926  1.00 43.26           C  
ATOM    416  C   THR A  53     -79.124  29.028  47.622  1.00 43.26           C  
ATOM    417  CB  THR A  53     -81.345  29.603  48.628  1.00 43.26           C  
ATOM    418  O   THR A  53     -79.039  29.999  46.866  1.00 43.26           O  
ATOM    419  CG2 THR A  53     -82.239  29.455  49.855  1.00 43.26           C  
ATOM    420  OG1 THR A  53     -81.314  30.981  48.237  1.00 43.26           O  
ATOM    421  N   GLY A  54     -77.965  28.349  47.552  1.00 51.41           N  
ATOM    422  CA  GLY A  54     -77.598  27.685  46.312  1.00 51.41           C  
ATOM    423  C   GLY A  54     -77.337  26.200  46.485  1.00 51.41           C  
ATOM    424  O   GLY A  54     -77.061  25.738  47.594  1.00 51.41           O  
ATOM    425  N   ASP A  55     -78.228  25.287  46.042  1.00 57.82           N  
ATOM    426  CA  ASP A  55     -78.176  23.830  45.985  1.00 57.82           C  
ATOM    427  C   ASP A  55     -76.759  23.321  46.240  1.00 57.82           C  
ATOM    428  CB  ASP A  55     -78.679  23.327  44.630  1.00 57.82           C  
ATOM    429  O   ASP A  55     -75.838  23.626  45.479  1.00 57.82           O  
ATOM    430  CG  ASP A  55     -78.977  21.838  44.623  1.00 57.82           C  
ATOM    431  OD1 ASP A  55     -78.732  21.163  45.646  1.00 57.82           O  
ATOM    432  OD2 ASP A  55     -79.457  21.335  43.585  1.00 57.82           O  
ATOM    433  N   PRO A  56     -76.375  22.965  47.404  1.00 60.09           N  
ATOM    434  CA  PRO A  56     -75.084  22.381  47.776  1.00 60.09           C  
ATOM    435  C   PRO A  56     -74.559  21.398  46.732  1.00 60.09           C  
ATOM    436  CB  PRO A  56     -75.387  21.667  49.095  1.00 60.09           C  
ATOM    437  O   PRO A  56     -73.346  21.285  46.541  1.00 60.09           O  
ATOM    438  CG  PRO A  56     -76.826  21.964  49.369  1.00 60.09           C  
ATOM    439  CD  PRO A  56     -77.383  22.736  48.207  1.00 60.09           C  
ATOM    440  N   SER A  57     -75.496  20.771  45.935  1.00 66.22           N  
ATOM    441  CA  SER A  57     -75.074  19.799  44.932  1.00 66.22           C  
ATOM    442  C   SER A  57     -74.443  20.486  43.726  1.00 66.22           C  
ATOM    443  CB  SER A  57     -76.261  18.946  44.479  1.00 66.22           C  
ATOM    444  O   SER A  57     -73.480  19.977  43.149  1.00 66.22           O  
ATOM    445  OG  SER A  57     -77.204  19.733  43.771  1.00 66.22           O  
ATOM    446  N   VAL A  58     -74.900  21.689  43.392  1.00 61.98           N  
ATOM    447  CA  VAL A  58     -74.409  22.436  42.238  1.00 61.98           C  
ATOM    448  C   VAL A  58     -73.067  23.081  42.573  1.00 61.98           C  
ATOM    449  CB  VAL A  58     -75.421  23.513  41.788  1.00 61.98           C  
ATOM    450  O   VAL A  58     -72.152  23.091  41.746  1.00 61.98           O  
ATOM    451  CG1 VAL A  58     -74.841  24.358  40.654  1.00 61.98           C  
ATOM    452  CG2 VAL A  58     -76.735  22.864  41.356  1.00 61.98           C  
ATOM    453  N   VAL A  59     -72.935  23.632  43.865  1.00 63.04           N  
ATOM    454  CA  VAL A  59     -71.693  24.236  44.337  1.00 63.04           C  
ATOM    455  C   VAL A  59     -70.607  23.167  44.446  1.00 63.04           C  
ATOM    456  CB  VAL A  59     -71.886  24.940  45.699  1.00 63.04           C  
ATOM    457  O   VAL A  59     -69.454  23.406  44.080  1.00 63.04           O  
ATOM    458  CG1 VAL A  59     -70.553  25.465  46.229  1.00 63.04           C  
ATOM    459  CG2 VAL A  59     -72.899  26.077  45.572  1.00 63.04           C  
ATOM    460  N   ALA A  60     -70.995  21.975  44.976  1.00 65.56           N  
ATOM    461  CA  ALA A  60     -70.066  20.855  45.104  1.00 65.56           C  
ATOM    462  C   ALA A  60     -69.600  20.370  43.735  1.00 65.56           C  
ATOM    463  CB  ALA A  60     -70.717  19.710  45.878  1.00 65.56           C  
ATOM    464  O   ALA A  60     -68.426  20.034  43.555  1.00 65.56           O  
ATOM    465  N   SER A  61     -70.500  20.276  42.787  1.00 65.95           N  
ATOM    466  CA  SER A  61     -70.178  19.853  41.428  1.00 65.95           C  
ATOM    467  C   SER A  61     -69.258  20.856  40.740  1.00 65.95           C  
ATOM    468  CB  SER A  61     -71.455  19.673  40.606  1.00 65.95           C  
ATOM    469  O   SER A  61     -68.346  20.468  40.007  1.00 65.95           O  
ATOM    470  OG  SER A  61     -72.073  20.924  40.356  1.00 65.95           O  
ATOM    471  N   ARG A  62     -69.508  22.162  41.019  1.00 60.32           N  
ATOM    472  CA  ARG A  62     -68.694  23.244  40.475  1.00 60.32           C  
ATOM    473  C   ARG A  62     -67.281  23.208  41.049  1.00 60.32           C  
ATOM    474  CB  ARG A  62     -69.341  24.601  40.761  1.00 60.32           C  
ATOM    475  O   ARG A  62     -66.305  23.399  40.321  1.00 60.32           O  
ATOM    476  CG  ARG A  62     -70.408  24.998  39.753  1.00 60.32           C  
ATOM    477  CD  ARG A  62     -70.972  26.382  40.045  1.00 60.32           C  
ATOM    478  NE  ARG A  62     -72.184  26.644  39.276  1.00 60.32           N  
ATOM    479  NH1 ARG A  62     -72.600  28.702  40.239  1.00 60.32           N  
ATOM    480  NH2 ARG A  62     -74.014  27.876  38.636  1.00 60.32           N  
ATOM    481  CZ  ARG A  62     -72.930  27.740  39.385  1.00 60.32           C  
ATOM    482  N   ALA A  63     -67.244  23.067  42.387  1.00 62.27           N  
ATOM    483  CA  ALA A  63     -65.961  22.973  43.079  1.00 62.27           C  
ATOM    484  C   ALA A  63     -65.187  21.736  42.633  1.00 62.27           C  
ATOM    485  CB  ALA A  63     -66.173  22.948  44.590  1.00 62.27           C  
ATOM    486  O   ALA A  63     -63.967  21.788  42.461  1.00 62.27           O  
ATOM    487  N   TRP A  64     -65.917  20.634  42.456  1.00 62.46           N  
ATOM    488  CA  TRP A  64     -65.332  19.377  42.002  1.00 62.46           C  
ATOM    489  C   TRP A  64     -64.788  19.511  40.584  1.00 62.46           C  
ATOM    490  CB  TRP A  64     -66.367  18.250  42.060  1.00 62.46           C  
ATOM    491  O   TRP A  64     -63.677  19.059  40.293  1.00 62.46           O  
ATOM    492  CG  TRP A  64     -65.796  16.885  41.815  1.00 62.46           C  
ATOM    493  CD1 TRP A  64     -65.006  16.159  42.662  1.00 62.46           C  
ATOM    494  CD2 TRP A  64     -65.969  16.086  40.641  1.00 62.46           C  
ATOM    495  CE2 TRP A  64     -65.255  14.884  40.846  1.00 62.46           C  
ATOM    496  CE3 TRP A  64     -66.660  16.268  39.436  1.00 62.46           C  
ATOM    497  NE1 TRP A  64     -64.677  14.954  42.084  1.00 62.46           N  
ATOM    498  CH2 TRP A  64     -65.896  14.073  38.717  1.00 62.46           C  
ATOM    499  CZ2 TRP A  64     -65.212  13.869  39.887  1.00 62.46           C  
ATOM    500  CZ3 TRP A  64     -66.616  15.256  38.483  1.00 62.46           C  
ATOM    501  N   ASN A  65     -65.560  20.101  39.645  1.00 67.82           N  
ATOM    502  CA  ASN A  65     -65.151  20.282  38.256  1.00 67.82           C  
ATOM    503  C   ASN A  65     -63.966  21.236  38.140  1.00 67.82           C  
ATOM    504  CB  ASN A  65     -66.324  20.787  37.413  1.00 67.82           C  
ATOM    505  O   ASN A  65     -63.079  21.033  37.310  1.00 67.82           O  
ATOM    506  CG  ASN A  65     -67.314  19.690  37.073  1.00 67.82           C  
ATOM    507  ND2 ASN A  65     -68.525  20.080  36.695  1.00 67.82           N  
ATOM    508  OD1 ASN A  65     -66.992  18.501  37.150  1.00 67.82           O  
ATOM    509  N   GLN A  66     -63.965  22.317  39.009  1.00 66.68           N  
ATOM    510  CA  GLN A  66     -62.855  23.263  39.046  1.00 66.68           C  
ATOM    511  C   GLN A  66     -61.578  22.594  39.549  1.00 66.68           C  
ATOM    512  CB  GLN A  66     -63.201  24.463  39.928  1.00 66.68           C  
ATOM    513  O   GLN A  66     -60.495  22.829  39.010  1.00 66.68           O  
ATOM    514  CG  GLN A  66     -62.393  25.714  39.609  1.00 66.68           C  
ATOM    515  CD  GLN A  66     -62.897  26.942  40.344  1.00 66.68           C  
ATOM    516  NE2 GLN A  66     -62.140  28.031  40.267  1.00 66.68           N  
ATOM    517  OE1 GLN A  66     -63.959  26.912  40.974  1.00 66.68           O  
ATOM    518  N   HIS A  67     -61.730  21.785  40.606  1.00 69.41           N  
ATOM    519  CA  HIS A  67     -60.596  21.057  41.164  1.00 69.41           C  
ATOM    520  C   HIS A  67     -60.041  20.049  40.164  1.00 69.41           C  
ATOM    521  CB  HIS A  67     -60.999  20.346  42.457  1.00 69.41           C  
ATOM    522  O   HIS A  67     -58.824  19.903  40.032  1.00 69.41           O  
ATOM    523  CG  HIS A  67     -60.034  20.552  43.581  1.00 69.41           C  
ATOM    524  CD2 HIS A  67     -60.146  21.258  44.731  1.00 69.41           C  
ATOM    525  ND1 HIS A  67     -58.774  19.994  43.592  1.00 69.41           N  
ATOM    526  CE1 HIS A  67     -58.151  20.349  44.703  1.00 69.41           C  
ATOM    527  NE2 HIS A  67     -58.962  21.115  45.412  1.00 69.41           N  
ATOM    528  N   ARG A  68     -60.853  19.267  39.472  1.00 71.86           N  
ATOM    529  CA  ARG A  68     -60.474  18.297  38.449  1.00 71.86           C  
ATOM    530  C   ARG A  68     -59.776  18.980  37.278  1.00 71.86           C  
ATOM    531  CB  ARG A  68     -61.703  17.532  37.952  1.00 71.86           C  
ATOM    532  O   ARG A  68     -58.786  18.466  36.753  1.00 71.86           O  
ATOM    533  CG  ARG A  68     -61.369  16.308  37.114  1.00 71.86           C  
ATOM    534  CD  ARG A  68     -62.622  15.557  36.687  1.00 71.86           C  
ATOM    535  NE  ARG A  68     -62.311  14.467  35.766  1.00 71.86           N  
ATOM    536  NH1 ARG A  68     -64.507  13.814  35.471  1.00 71.86           N  
ATOM    537  NH2 ARG A  68     -62.819  12.704  34.386  1.00 71.86           N  
ATOM    538  CZ  ARG A  68     -63.213  13.664  35.210  1.00 71.86           C  
ATOM    539  N   SER A  69     -60.273  20.088  36.825  1.00 72.27           N  
ATOM    540  CA  SER A  69     -59.690  20.853  35.728  1.00 72.27           C  
ATOM    541  C   SER A  69     -58.291  21.347  36.081  1.00 72.27           C  
ATOM    542  CB  SER A  69     -60.583  22.041  35.368  1.00 72.27           C  
ATOM    543  O   SER A  69     -57.380  21.293  35.252  1.00 72.27           O  
ATOM    544  OG  SER A  69     -59.947  22.879  34.418  1.00 72.27           O  
ATOM    545  N   ARG A  70     -58.070  21.836  37.311  1.00 77.48           N  
ATOM    546  CA  ARG A  70     -56.770  22.323  37.761  1.00 77.48           C  
ATOM    547  C   ARG A  70     -55.759  21.185  37.848  1.00 77.48           C  
ATOM    548  CB  ARG A  70     -56.896  23.017  39.119  1.00 77.48           C  
ATOM    549  O   ARG A  70     -54.597  21.349  37.469  1.00 77.48           O  
ATOM    550  CG  ARG A  70     -57.508  24.407  39.046  1.00 77.48           C  
ATOM    551  CD  ARG A  70     -57.559  25.073  40.414  1.00 77.48           C  
ATOM    552  NE  ARG A  70     -58.033  26.451  40.325  1.00 77.48           N  
ATOM    553  NH1 ARG A  70     -57.895  26.863  42.594  1.00 77.48           N  
ATOM    554  NH2 ARG A  70     -58.619  28.505  41.168  1.00 77.48           N  
ATOM    555  CZ  ARG A  70     -58.181  27.270  41.363  1.00 77.48           C  
ATOM    556  N   ARG A  71     -56.193  20.068  38.351  1.00 79.62           N  
ATOM    557  CA  ARG A  71     -55.317  18.905  38.453  1.00 79.62           C  
ATOM    558  C   ARG A  71     -54.918  18.397  37.072  1.00 79.62           C  
ATOM    559  CB  ARG A  71     -55.998  17.787  39.246  1.00 79.62           C  
ATOM    560  O   ARG A  71     -53.767  18.011  36.855  1.00 79.62           O  
ATOM    561  CG  ARG A  71     -56.032  18.029  40.747  1.00 79.62           C  
ATOM    562  CD  ARG A  71     -56.567  16.820  41.501  1.00 79.62           C  
ATOM    563  NE  ARG A  71     -56.626  17.065  42.939  1.00 79.62           N  
ATOM    564  NH1 ARG A  71     -57.411  14.959  43.474  1.00 79.62           N  
ATOM    565  NH2 ARG A  71     -57.041  16.503  45.127  1.00 79.62           N  
ATOM    566  CZ  ARG A  71     -57.026  16.175  43.844  1.00 79.62           C  
ATOM    567  N   CYS A  72     -55.892  18.378  36.137  1.00 79.21           N  
ATOM    568  CA  CYS A  72     -55.630  17.956  34.765  1.00 79.21           C  
ATOM    569  C   CYS A  72     -54.667  18.913  34.074  1.00 79.21           C  
ATOM    570  CB  CYS A  72     -56.935  17.870  33.973  1.00 79.21           C  
ATOM    571  O   CYS A  72     -53.793  18.483  33.319  1.00 79.21           O  
ATOM    572  SG  CYS A  72     -57.948  16.435  34.391  1.00 79.21           S  
ATOM    573  N   LEU A  73     -54.820  20.206  34.333  1.00 82.82           N  
ATOM    574  CA  LEU A  73     -53.935  21.226  33.782  1.00 82.82           C  
ATOM    575  C   LEU A  73     -52.515  21.059  34.312  1.00 82.82           C  
ATOM    576  CB  LEU A  73     -54.456  22.626  34.118  1.00 82.82           C  
ATOM    577  O   LEU A  73     -51.549  21.167  33.554  1.00 82.82           O  
ATOM    578  CG  LEU A  73     -55.375  23.275  33.082  1.00 82.82           C  
ATOM    579  CD1 LEU A  73     -56.589  23.897  33.764  1.00 82.82           C  
ATOM    580  CD2 LEU A  73     -54.614  24.322  32.274  1.00 82.82           C  
ATOM    581  N   LEU A  74     -52.413  20.783  35.631  1.00 85.45           N  
ATOM    582  CA  LEU A  74     -51.102  20.592  36.243  1.00 85.45           C  
ATOM    583  C   LEU A  74     -50.421  19.345  35.691  1.00 85.45           C  
ATOM    584  CB  LEU A  74     -51.231  20.487  37.765  1.00 85.45           C  
ATOM    585  O   LEU A  74     -49.235  19.377  35.355  1.00 85.45           O  
ATOM    586  CG  LEU A  74     -51.293  21.808  38.534  1.00 85.45           C  
ATOM    587  CD1 LEU A  74     -52.171  21.660  39.772  1.00 85.45           C  
ATOM    588  CD2 LEU A  74     -49.891  22.269  38.917  1.00 85.45           C  
ATOM    589  N   CYS A  75     -51.156  18.237  35.645  1.00 85.21           N  
ATOM    590  CA  CYS A  75     -50.614  16.982  35.135  1.00 85.21           C  
ATOM    591  C   CYS A  75     -50.233  17.109  33.665  1.00 85.21           C  
ATOM    592  CB  CYS A  75     -51.626  15.850  35.313  1.00 85.21           C  
ATOM    593  O   CYS A  75     -49.172  16.639  33.252  1.00 85.21           O  
ATOM    594  SG  CYS A  75     -51.853  15.341  37.031  1.00 85.21           S  
ATOM    595  N   ALA A  76     -51.143  17.706  32.881  1.00 84.35           N  
ATOM    596  CA  ALA A  76     -50.879  17.901  31.458  1.00 84.35           C  
ATOM    597  C   ALA A  76     -49.692  18.835  31.243  1.00 84.35           C  
ATOM    598  CB  ALA A  76     -52.119  18.452  30.758  1.00 84.35           C  
ATOM    599  O   ALA A  76     -48.860  18.599  30.363  1.00 84.35           O  
ATOM    600  N   SER A  77     -49.609  19.902  32.120  1.00 86.36           N  
ATOM    601  CA  SER A  77     -48.491  20.836  32.040  1.00 86.36           C  
ATOM    602  C   SER A  77     -47.177  20.160  32.415  1.00 86.36           C  
ATOM    603  CB  SER A  77     -48.732  22.040  32.951  1.00 86.36           C  
ATOM    604  O   SER A  77     -46.164  20.339  31.735  1.00 86.36           O  
ATOM    605  OG  SER A  77     -48.990  21.621  34.280  1.00 86.36           O  
ATOM    606  N   LEU A  78     -47.171  19.451  33.535  1.00 88.50           N  
ATOM    607  CA  LEU A  78     -45.985  18.716  33.963  1.00 88.50           C  
ATOM    608  C   LEU A  78     -45.578  17.684  32.916  1.00 88.50           C  
ATOM    609  CB  LEU A  78     -46.238  18.025  35.305  1.00 88.50           C  
ATOM    610  O   LEU A  78     -44.389  17.513  32.636  1.00 88.50           O  
ATOM    611  CG  LEU A  78     -45.872  18.822  36.558  1.00 88.50           C  
ATOM    612  CD1 LEU A  78     -47.009  18.769  37.572  1.00 88.50           C  
ATOM    613  CD2 LEU A  78     -44.578  18.293  37.169  1.00 88.50           C  
ATOM    614  N   GLY A  79     -46.639  16.955  32.405  1.00 86.33           N  
ATOM    615  CA  GLY A  79     -46.381  16.003  31.337  1.00 86.33           C  
ATOM    616  C   GLY A  79     -45.763  16.640  30.106  1.00 86.33           C  
ATOM    617  O   GLY A  79     -44.848  16.076  29.502  1.00 86.33           O  
ATOM    618  N   LEU A  80     -46.293  17.812  29.713  1.00 87.18           N  
ATOM    619  CA  LEU A  80     -45.765  18.527  28.556  1.00 87.18           C  
ATOM    620  C   LEU A  80     -44.344  19.012  28.819  1.00 87.18           C  
ATOM    621  CB  LEU A  80     -46.665  19.715  28.204  1.00 87.18           C  
ATOM    622  O   LEU A  80     -43.481  18.923  27.942  1.00 87.18           O  
ATOM    623  CG  LEU A  80     -46.314  20.475  26.924  1.00 87.18           C  
ATOM    624  CD1 LEU A  80     -46.526  19.586  25.704  1.00 87.18           C  
ATOM    625  CD2 LEU A  80     -47.144  21.750  26.814  1.00 87.18           C  
ATOM    626  N   LEU A  81     -44.113  19.541  30.045  1.00 87.08           N  
ATOM    627  CA  LEU A  81     -42.774  19.995  30.404  1.00 87.08           C  
ATOM    628  C   LEU A  81     -41.773  18.846  30.337  1.00 87.08           C  
ATOM    629  CB  LEU A  81     -42.774  20.606  31.808  1.00 87.08           C  
ATOM    630  O   LEU A  81     -40.664  19.013  29.826  1.00 87.08           O  
ATOM    631  CG  LEU A  81     -43.360  22.013  31.935  1.00 87.08           C  
ATOM    632  CD1 LEU A  81     -43.479  22.407  33.404  1.00 87.08           C  
ATOM    633  CD2 LEU A  81     -42.504  23.020  31.174  1.00 87.08           C  
ATOM    634  N   VAL A  82     -42.116  17.715  30.948  1.00 86.31           N  
ATOM    635  CA  VAL A  82     -41.274  16.524  30.910  1.00 86.31           C  
ATOM    636  C   VAL A  82     -41.050  16.096  29.461  1.00 86.31           C  
ATOM    637  CB  VAL A  82     -41.895  15.363  31.719  1.00 86.31           C  
ATOM    638  O   VAL A  82     -39.937  15.724  29.082  1.00 86.31           O  
ATOM    639  CG1 VAL A  82     -41.100  14.075  31.513  1.00 86.31           C  
ATOM    640  CG2 VAL A  82     -41.961  15.723  33.202  1.00 86.31           C  
ATOM    641  N   SER A  83     -42.128  16.190  28.667  1.00 84.49           N  
ATOM    642  CA  SER A  83     -42.032  15.818  27.259  1.00 84.49           C  
ATOM    643  C   SER A  83     -41.107  16.762  26.499  1.00 84.49           C  
ATOM    644  CB  SER A  83     -43.417  15.815  26.610  1.00 84.49           C  
ATOM    645  O   SER A  83     -40.339  16.327  25.638  1.00 84.49           O  
ATOM    646  OG  SER A  83     -43.930  17.133  26.516  1.00 84.49           O  
ATOM    647  N   ILE A  84     -41.278  18.058  26.828  1.00 84.12           N  
ATOM    648  CA  ILE A  84     -40.397  19.038  26.204  1.00 84.12           C  
ATOM    649  C   ILE A  84     -38.949  18.755  26.597  1.00 84.12           C  
ATOM    650  CB  ILE A  84     -40.787  20.481  26.598  1.00 84.12           C  
ATOM    651  O   ILE A  84     -38.045  18.838  25.762  1.00 84.12           O  
ATOM    652  CG1 ILE A  84     -42.142  20.854  25.987  1.00 84.12           C  
ATOM    653  CG2 ILE A  84     -39.701  21.471  26.168  1.00 84.12           C  
ATOM    654  CD1 ILE A  84     -42.693  22.188  26.470  1.00 84.12           C  
ATOM    655  N   ALA A  85     -38.687  18.511  27.900  1.00 83.03           N  
ATOM    656  CA  ALA A  85     -37.352  18.139  28.361  1.00 83.03           C  
ATOM    657  C   ALA A  85     -36.843  16.902  27.627  1.00 83.03           C  
ATOM    658  CB  ALA A  85     -37.358  17.895  29.868  1.00 83.03           C  
ATOM    659  O   ALA A  85     -35.667  16.828  27.263  1.00 83.03           O  
ATOM    660  N   LEU A  86     -37.728  15.945  27.364  1.00 81.36           N  
ATOM    661  CA  LEU A  86     -37.379  14.716  26.658  1.00 81.36           C  
ATOM    662  C   LEU A  86     -37.082  14.998  25.190  1.00 81.36           C  
ATOM    663  CB  LEU A  86     -38.512  13.692  26.774  1.00 81.36           C  
ATOM    664  O   LEU A  86     -36.197  14.373  24.600  1.00 81.36           O  
ATOM    665  CG  LEU A  86     -38.583  12.906  28.084  1.00 81.36           C  
ATOM    666  CD1 LEU A  86     -39.891  12.125  28.162  1.00 81.36           C  
ATOM    667  CD2 LEU A  86     -37.387  11.969  28.211  1.00 81.36           C  
ATOM    668  N   VAL A  87     -37.741  16.026  24.686  1.00 80.47           N  
ATOM    669  CA  VAL A  87     -37.583  16.317  23.265  1.00 80.47           C  
ATOM    670  C   VAL A  87     -36.386  17.243  23.057  1.00 80.47           C  
ATOM    671  CB  VAL A  87     -38.859  16.955  22.671  1.00 80.47           C  
ATOM    672  O   VAL A  87     -35.602  17.054  22.123  1.00 80.47           O  
ATOM    673  CG1 VAL A  87     -38.611  17.426  21.239  1.00 80.47           C  
ATOM    674  CG2 VAL A  87     -40.021  15.965  22.717  1.00 80.47           C  
ATOM    675  N   ALA A  88     -36.185  18.183  23.977  1.00 79.92           N  
ATOM    676  CA  ALA A  88     -35.158  19.182  23.693  1.00 79.92           C  
ATOM    677  C   ALA A  88     -33.958  19.015  24.621  1.00 79.92           C  
ATOM    678  CB  ALA A  88     -35.734  20.590  23.821  1.00 79.92           C  
ATOM    679  O   ALA A  88     -32.809  19.111  24.183  1.00 79.92           O  
ATOM    680  N   GLY A  89     -34.183  18.669  25.900  1.00 82.62           N  
ATOM    681  CA  GLY A  89     -33.120  18.662  26.892  1.00 82.62           C  
ATOM    682  C   GLY A  89     -32.256  17.416  26.832  1.00 82.62           C  
ATOM    683  O   GLY A  89     -31.047  17.503  26.611  1.00 82.62           O  
ATOM    684  N   LEU A  90     -32.860  16.242  26.885  1.00 80.08           N  
ATOM    685  CA  LEU A  90     -32.153  14.971  27.004  1.00 80.08           C  
ATOM    686  C   LEU A  90     -31.382  14.657  25.727  1.00 80.08           C  
ATOM    687  CB  LEU A  90     -33.134  13.838  27.314  1.00 80.08           C  
ATOM    688  O   LEU A  90     -30.212  14.270  25.782  1.00 80.08           O  
ATOM    689  CG  LEU A  90     -32.526  12.545  27.861  1.00 80.08           C  
ATOM    690  CD1 LEU A  90     -31.829  12.809  29.191  1.00 80.08           C  
ATOM    691  CD2 LEU A  90     -33.600  11.474  28.017  1.00 80.08           C  
ATOM    692  N   PRO A  91     -32.017  14.816  24.550  1.00 79.91           N  
ATOM    693  CA  PRO A  91     -31.271  14.562  23.316  1.00 79.91           C  
ATOM    694  C   PRO A  91     -30.033  15.445  23.181  1.00 79.91           C  
ATOM    695  CB  PRO A  91     -32.290  14.878  22.217  1.00 79.91           C  
ATOM    696  O   PRO A  91     -28.985  14.980  22.726  1.00 79.91           O  
ATOM    697  CG  PRO A  91     -33.620  14.603  22.839  1.00 79.91           C  
ATOM    698  CD  PRO A  91     -33.554  14.977  24.292  1.00 79.91           C  
ATOM    699  N   THR A  92     -30.210  16.752  23.526  1.00 83.51           N  
ATOM    700  CA  THR A  92     -29.061  17.650  23.488  1.00 83.51           C  
ATOM    701  C   THR A  92     -27.972  17.176  24.447  1.00 83.51           C  
ATOM    702  CB  THR A  92     -29.468  19.093  23.842  1.00 83.51           C  
ATOM    703  O   THR A  92     -26.786  17.215  24.115  1.00 83.51           O  
ATOM    704  CG2 THR A  92     -28.305  20.058  23.635  1.00 83.51           C  
ATOM    705  OG1 THR A  92     -30.561  19.493  23.006  1.00 83.51           O  
ATOM    706  N   PHE A  93     -28.380  16.853  25.617  1.00 83.33           N  
ATOM    707  CA  PHE A  93     -27.438  16.345  26.608  1.00 83.33           C  
ATOM    708  C   PHE A  93     -26.744  15.087  26.099  1.00 83.33           C  
ATOM    709  CB  PHE A  93     -28.153  16.053  27.931  1.00 83.33           C  
ATOM    710  O   PHE A  93     -25.520  14.968  26.185  1.00 83.33           O  
ATOM    711  CG  PHE A  93     -27.255  15.473  28.990  1.00 83.33           C  
ATOM    712  CD1 PHE A  93     -27.329  14.126  29.322  1.00 83.33           C  
ATOM    713  CD2 PHE A  93     -26.337  16.275  29.654  1.00 83.33           C  
ATOM    714  CE1 PHE A  93     -26.500  13.586  30.303  1.00 83.33           C  
ATOM    715  CE2 PHE A  93     -25.504  15.743  30.635  1.00 83.33           C  
ATOM    716  CZ  PHE A  93     -25.588  14.398  30.958  1.00 83.33           C  
ATOM    717  N   ILE A  94     -27.509  14.158  25.570  1.00 80.52           N  
ATOM    718  CA  ILE A  94     -26.966  12.905  25.056  1.00 80.52           C  
ATOM    719  C   ILE A  94     -26.039  13.190  23.877  1.00 80.52           C  
ATOM    720  CB  ILE A  94     -28.090  11.934  24.631  1.00 80.52           C  
ATOM    721  O   ILE A  94     -24.976  12.576  23.752  1.00 80.52           O  
ATOM    722  CG1 ILE A  94     -28.892  11.477  25.856  1.00 80.52           C  
ATOM    723  CG2 ILE A  94     -27.511  10.734  23.877  1.00 80.52           C  
ATOM    724  CD1 ILE A  94     -30.066  10.566  25.522  1.00 80.52           C  
ATOM    725  N   THR A  95     -26.481  14.156  23.000  1.00 81.27           N  
ATOM    726  CA  THR A  95     -25.626  14.562  21.890  1.00 81.27           C  
ATOM    727  C   THR A  95     -24.270  15.041  22.400  1.00 81.27           C  
ATOM    728  CB  THR A  95     -26.286  15.675  21.055  1.00 81.27           C  
ATOM    729  O   THR A  95     -23.233  14.721  21.815  1.00 81.27           O  
ATOM    730  CG2 THR A  95     -25.400  16.081  19.882  1.00 81.27           C  
ATOM    731  OG1 THR A  95     -27.542  15.205  20.550  1.00 81.27           O  
ATOM    732  N   GLY A  96     -24.326  15.800  23.403  1.00 85.53           N  
ATOM    733  CA  GLY A  96     -23.087  16.266  24.005  1.00 85.53           C  
ATOM    734  C   GLY A  96     -22.223  15.139  24.541  1.00 85.53           C  
ATOM    735  O   GLY A  96     -21.002  15.152  24.371  1.00 85.53           O  
ATOM    736  N   LEU A  97     -22.841  14.135  25.165  1.00 83.42           N  
ATOM    737  CA  LEU A  97     -22.112  12.995  25.710  1.00 83.42           C  
ATOM    738  C   LEU A  97     -21.488  12.165  24.594  1.00 83.42           C  
ATOM    739  CB  LEU A  97     -23.041  12.119  26.555  1.00 83.42           C  
ATOM    740  O   LEU A  97     -20.343  11.722  24.710  1.00 83.42           O  
ATOM    741  CG  LEU A  97     -23.448  12.680  27.919  1.00 83.42           C  
ATOM    742  CD1 LEU A  97     -24.410  11.726  28.619  1.00 83.42           C  
ATOM    743  CD2 LEU A  97     -22.216  12.934  28.781  1.00 83.42           C  
ATOM    744  N   VAL A  98     -22.315  11.975  23.540  1.00 84.01           N  
ATOM    745  CA  VAL A  98     -21.835  11.206  22.397  1.00 84.01           C  
ATOM    746  C   VAL A  98     -20.666  11.933  21.738  1.00 84.01           C  
ATOM    747  CB  VAL A  98     -22.960  10.961  21.366  1.00 84.01           C  
ATOM    748  O   VAL A  98     -19.639  11.322  21.432  1.00 84.01           O  
ATOM    749  CG1 VAL A  98     -22.392  10.365  20.079  1.00 84.01           C  
ATOM    750  CG2 VAL A  98     -24.033  10.046  21.954  1.00 84.01           C  
ATOM    751  N   HIS A  99     -20.884  13.228  21.529  1.00 86.72           N  
ATOM    752  CA  HIS A  99     -19.821  14.028  20.932  1.00 86.72           C  
ATOM    753  C   HIS A  99     -18.550  13.971  21.774  1.00 86.72           C  
ATOM    754  CB  HIS A  99     -20.274  15.480  20.763  1.00 86.72           C  
ATOM    755  O   HIS A  99     -17.450  13.829  21.235  1.00 86.72           O  
ATOM    756  CG  HIS A  99     -19.251  16.355  20.110  1.00 86.72           C  
ATOM    757  CD2 HIS A  99     -18.431  17.300  20.625  1.00 86.72           C  
ATOM    758  ND1 HIS A  99     -18.988  16.310  18.758  1.00 86.72           N  
ATOM    759  CE1 HIS A  99     -18.045  17.191  18.470  1.00 86.72           C  
ATOM    760  NE2 HIS A  99     -17.690  17.806  19.585  1.00 86.72           N  
ATOM    761  N   ASP A 100     -18.662  14.071  23.096  1.00 87.83           N  
ATOM    762  CA  ASP A 100     -17.520  13.983  24.001  1.00 87.83           C  
ATOM    763  C   ASP A 100     -16.881  12.597  23.946  1.00 87.83           C  
ATOM    764  CB  ASP A 100     -17.945  14.309  25.435  1.00 87.83           C  
ATOM    765  O   ASP A 100     -15.656  12.470  24.008  1.00 87.83           O  
ATOM    766  CG  ASP A 100     -18.201  15.789  25.656  1.00 87.83           C  
ATOM    767  OD1 ASP A 100     -17.826  16.609  24.789  1.00 87.83           O  
ATOM    768  OD2 ASP A 100     -18.779  16.140  26.707  1.00 87.83           O  
ATOM    769  N   GLY A 101     -17.754  11.661  23.877  1.00 86.92           N  
ATOM    770  CA  GLY A 101     -17.256  10.299  23.763  1.00 86.92           C  
ATOM    771  C   GLY A 101     -16.471  10.055  22.488  1.00 86.92           C  
ATOM    772  O   GLY A 101     -15.407   9.434  22.517  1.00 86.92           O  
ATOM    773  N   ILE A 102     -17.065  10.548  21.365  1.00 89.69           N  
ATOM    774  CA  ILE A 102     -16.405  10.424  20.070  1.00 89.69           C  
ATOM    775  C   ILE A 102     -15.058  11.143  20.106  1.00 89.69           C  
ATOM    776  CB  ILE A 102     -17.283  10.990  18.931  1.00 89.69           C  
ATOM    777  O   ILE A 102     -14.034  10.576  19.717  1.00 89.69           O  
ATOM    778  CG1 ILE A 102     -18.534  10.124  18.742  1.00 89.69           C  
ATOM    779  CG2 ILE A 102     -16.482  11.087  17.629  1.00 89.69           C  
ATOM    780  CD1 ILE A 102     -19.566  10.725  17.797  1.00 89.69           C  
ATOM    781  N   ARG A 103     -15.054  12.368  20.567  1.00 91.99           N  
ATOM    782  CA  ARG A 103     -13.834  13.165  20.650  1.00 91.99           C  
ATOM    783  C   ARG A 103     -12.794  12.485  21.534  1.00 91.99           C  
ATOM    784  CB  ARG A 103     -14.141  14.565  21.185  1.00 91.99           C  
ATOM    785  O   ARG A 103     -11.606  12.472  21.207  1.00 91.99           O  
ATOM    786  CG  ARG A 103     -12.956  15.516  21.139  1.00 91.99           C  
ATOM    787  CD  ARG A 103     -13.344  16.922  21.577  1.00 91.99           C  
ATOM    788  NE  ARG A 103     -12.192  17.820  21.588  1.00 91.99           N  
ATOM    789  NH1 ARG A 103     -13.284  19.542  22.674  1.00 91.99           N  
ATOM    790  NH2 ARG A 103     -11.087  19.775  22.065  1.00 91.99           N  
ATOM    791  CZ  ARG A 103     -12.190  19.044  22.109  1.00 91.99           C  
ATOM    792  N   GLY A 104     -13.187  11.932  22.664  1.00 90.92           N  
ATOM    793  CA  GLY A 104     -12.292  11.239  23.577  1.00 90.92           C  
ATOM    794  C   GLY A 104     -11.628  10.025  22.956  1.00 90.92           C  
ATOM    795  O   GLY A 104     -10.501   9.676  23.314  1.00 90.92           O  
ATOM    796  N   ASN A 105     -12.298   9.412  21.958  1.00 91.26           N  
ATOM    797  CA  ASN A 105     -11.787   8.213  21.302  1.00 91.26           C  
ATOM    798  C   ASN A 105     -10.924   8.561  20.093  1.00 91.26           C  
ATOM    799  CB  ASN A 105     -12.939   7.296  20.887  1.00 91.26           C  
ATOM    800  O   ASN A 105      -9.952   7.864  19.797  1.00 91.26           O  
ATOM    801  CG  ASN A 105     -13.382   6.372  22.004  1.00 91.26           C  
ATOM    802  ND2 ASN A 105     -14.480   6.724  22.664  1.00 91.26           N  
ATOM    803  OD1 ASN A 105     -12.743   5.352  22.274  1.00 91.26           O  
ATOM    804  N   VAL A 106     -11.280   9.683  19.419  1.00 93.70           N  
ATOM    805  CA  VAL A 106     -10.668  10.021  18.139  1.00 93.70           C  
ATOM    806  C   VAL A 106      -9.486  10.962  18.363  1.00 93.70           C  
ATOM    807  CB  VAL A 106     -11.688  10.667  17.175  1.00 93.70           C  
ATOM    808  O   VAL A 106      -8.437  10.813  17.732  1.00 93.70           O  
ATOM    809  CG1 VAL A 106     -10.989  11.200  15.925  1.00 93.70           C  
ATOM    810  CG2 VAL A 106     -12.774   9.662  16.796  1.00 93.70           C  
ATOM    811  N   VAL A 107      -9.547  11.894  19.249  1.00 96.23           N  
ATOM    812  CA  VAL A 107      -8.516  12.893  19.511  1.00 96.23           C  
ATOM    813  C   VAL A 107      -7.522  12.353  20.536  1.00 96.23           C  
ATOM    814  CB  VAL A 107      -9.127  14.222  20.009  1.00 96.23           C  
ATOM    815  O   VAL A 107      -7.841  12.245  21.723  1.00 96.23           O  
ATOM    816  CG1 VAL A 107      -8.029  15.226  20.351  1.00 96.23           C  
ATOM    817  CG2 VAL A 107     -10.076  14.799  18.960  1.00 96.23           C  
ATOM    818  N   ILE A 108      -6.302  11.952  20.086  1.00 96.79           N  
ATOM    819  CA  ILE A 108      -5.281  11.338  20.929  1.00 96.79           C  
ATOM    820  C   ILE A 108      -4.362  12.418  21.495  1.00 96.79           C  
ATOM    821  CB  ILE A 108      -4.458  10.290  20.147  1.00 96.79           C  
ATOM    822  O   ILE A 108      -3.213  12.551  21.068  1.00 96.79           O  
ATOM    823  CG1 ILE A 108      -5.388   9.285  19.460  1.00 96.79           C  
ATOM    824  CG2 ILE A 108      -3.471   9.576  21.076  1.00 96.79           C  
ATOM    825  CD1 ILE A 108      -6.317   8.547  20.414  1.00 96.79           C  
ATOM    826  N   ASP A 109      -4.788  13.242  22.377  1.00 96.14           N  
ATOM    827  CA  ASP A 109      -4.061  14.411  22.861  1.00 96.14           C  
ATOM    828  C   ASP A 109      -3.186  14.057  24.061  1.00 96.14           C  
ATOM    829  CB  ASP A 109      -5.033  15.533  23.231  1.00 96.14           C  
ATOM    830  O   ASP A 109      -2.359  14.862  24.492  1.00 96.14           O  
ATOM    831  CG  ASP A 109      -6.092  15.095  24.228  1.00 96.14           C  
ATOM    832  OD1 ASP A 109      -6.105  13.909  24.622  1.00 96.14           O  
ATOM    833  OD2 ASP A 109      -6.922  15.943  24.621  1.00 96.14           O  
ATOM    834  N   SER A 110      -3.353  12.866  24.594  1.00 96.01           N  
ATOM    835  CA  SER A 110      -2.540  12.342  25.686  1.00 96.01           C  
ATOM    836  C   SER A 110      -2.720  10.835  25.835  1.00 96.01           C  
ATOM    837  CB  SER A 110      -2.893  13.038  27.001  1.00 96.01           C  
ATOM    838  O   SER A 110      -3.546  10.232  25.146  1.00 96.01           O  
ATOM    839  OG  SER A 110      -4.132  12.565  27.503  1.00 96.01           O  
ATOM    840  N   GLU A 111      -1.936  10.263  26.695  1.00 95.94           N  
ATOM    841  CA  GLU A 111      -2.041   8.836  26.983  1.00 95.94           C  
ATOM    842  C   GLU A 111      -3.359   8.509  27.680  1.00 95.94           C  
ATOM    843  CB  GLU A 111      -0.862   8.372  27.842  1.00 95.94           C  
ATOM    844  O   GLU A 111      -3.773   7.349  27.724  1.00 95.94           O  
ATOM    845  CG  GLU A 111       0.472   8.376  27.110  1.00 95.94           C  
ATOM    846  CD  GLU A 111       1.613   7.810  27.939  1.00 95.94           C  
ATOM    847  OE1 GLU A 111       2.780   7.875  27.490  1.00 95.94           O  
ATOM    848  OE2 GLU A 111       1.338   7.296  29.046  1.00 95.94           O  
ATOM    849  N   LYS A 112      -4.075   9.518  28.129  1.00 94.84           N  
ATOM    850  CA  LYS A 112      -5.330   9.350  28.854  1.00 94.84           C  
ATOM    851  C   LYS A 112      -6.514   9.267  27.895  1.00 94.84           C  
ATOM    852  CB  LYS A 112      -5.537  10.498  29.844  1.00 94.84           C  
ATOM    853  O   LYS A 112      -7.628   8.932  28.302  1.00 94.84           O  
ATOM    854  CG  LYS A 112      -4.542  10.509  30.995  1.00 94.84           C  
ATOM    855  CD  LYS A 112      -4.811  11.661  31.955  1.00 94.84           C  
ATOM    856  CE  LYS A 112      -3.788  11.702  33.081  1.00 94.84           C  
ATOM    857  NZ  LYS A 112      -4.004  12.872  33.984  1.00 94.84           N  
ATOM    858  N   ALA A 113      -6.219   9.636  26.681  1.00 94.45           N  
ATOM    859  CA  ALA A 113      -7.275   9.551  25.676  1.00 94.45           C  
ATOM    860  C   ALA A 113      -7.830   8.133  25.582  1.00 94.45           C  
ATOM    861  CB  ALA A 113      -6.754  10.007  24.316  1.00 94.45           C  
ATOM    862  O   ALA A 113      -7.082   7.158  25.697  1.00 94.45           O  
ATOM    863  N   ASP A 114      -9.181   7.917  25.413  1.00 90.80           N  
ATOM    864  CA  ASP A 114      -9.860   6.626  25.378  1.00 90.80           C  
ATOM    865  C   ASP A 114      -9.331   5.757  24.240  1.00 90.80           C  
ATOM    866  CB  ASP A 114     -11.371   6.819  25.234  1.00 90.80           C  
ATOM    867  O   ASP A 114      -9.214   4.538  24.385  1.00 90.80           O  
ATOM    868  CG  ASP A 114     -12.004   7.475  26.448  1.00 90.80           C  
ATOM    869  OD1 ASP A 114     -11.358   7.532  27.517  1.00 90.80           O  
ATOM    870  OD2 ASP A 114     -13.161   7.935  26.337  1.00 90.80           O  
ATOM    871  N   GLY A 115      -8.897   6.378  23.133  1.00 91.55           N  
ATOM    872  CA  GLY A 115      -8.473   5.652  21.946  1.00 91.55           C  
ATOM    873  C   GLY A 115      -6.975   5.420  21.892  1.00 91.55           C  
ATOM    874  O   GLY A 115      -6.464   4.852  20.925  1.00 91.55           O  
ATOM    875  N   PHE A 116      -6.252   5.779  22.930  1.00 95.11           N  
ATOM    876  CA  PHE A 116      -4.794   5.766  22.913  1.00 95.11           C  
ATOM    877  C   PHE A 116      -4.267   4.339  22.817  1.00 95.11           C  
ATOM    878  CB  PHE A 116      -4.235   6.449  24.165  1.00 95.11           C  
ATOM    879  O   PHE A 116      -3.350   4.062  22.041  1.00 95.11           O  
ATOM    880  CG  PHE A 116      -2.733   6.412  24.257  1.00 95.11           C  
ATOM    881  CD1 PHE A 116      -2.100   5.613  25.201  1.00 95.11           C  
ATOM    882  CD2 PHE A 116      -1.955   7.177  23.399  1.00 95.11           C  
ATOM    883  CE1 PHE A 116      -0.711   5.577  25.289  1.00 95.11           C  
ATOM    884  CE2 PHE A 116      -0.565   7.146  23.480  1.00 95.11           C  
ATOM    885  CZ  PHE A 116       0.055   6.346  24.426  1.00 95.11           C  
ATOM    886  N   GLU A 117      -4.875   3.431  23.595  1.00 93.10           N  
ATOM    887  CA  GLU A 117      -4.364   2.064  23.626  1.00 93.10           C  
ATOM    888  C   GLU A 117      -4.517   1.387  22.267  1.00 93.10           C  
ATOM    889  CB  GLU A 117      -5.079   1.246  24.704  1.00 93.10           C  
ATOM    890  O   GLU A 117      -3.635   0.642  21.836  1.00 93.10           O  
ATOM    891  CG  GLU A 117      -4.680   1.620  26.125  1.00 93.10           C  
ATOM    892  CD  GLU A 117      -3.181   1.544  26.367  1.00 93.10           C  
ATOM    893  OE1 GLU A 117      -2.628   2.445  27.038  1.00 93.10           O  
ATOM    894  OE2 GLU A 117      -2.555   0.576  25.882  1.00 93.10           O  
ATOM    895  N   GLN A 118      -5.637   1.610  21.675  1.00 91.72           N  
ATOM    896  CA  GLN A 118      -5.830   1.110  20.318  1.00 91.72           C  
ATOM    897  C   GLN A 118      -4.835   1.747  19.351  1.00 91.72           C  
ATOM    898  CB  GLN A 118      -7.261   1.372  19.848  1.00 91.72           C  
ATOM    899  O   GLN A 118      -4.289   1.068  18.478  1.00 91.72           O  
ATOM    900  CG  GLN A 118      -7.528   0.932  18.415  1.00 91.72           C  
ATOM    901  CD  GLN A 118      -7.400  -0.569  18.228  1.00 91.72           C  
ATOM    902  NE2 GLN A 118      -6.790  -0.979  17.122  1.00 91.72           N  
ATOM    903  OE1 GLN A 118      -7.845  -1.352  19.073  1.00 91.72           O  
ATOM    904  N   PHE A 119      -4.608   3.068  19.457  1.00 94.29           N  
ATOM    905  CA  PHE A 119      -3.636   3.793  18.647  1.00 94.29           C  
ATOM    906  C   PHE A 119      -2.229   3.254  18.877  1.00 94.29           C  
ATOM    907  CB  PHE A 119      -3.682   5.292  18.964  1.00 94.29           C  
ATOM    908  O   PHE A 119      -1.463   3.080  17.927  1.00 94.29           O  
ATOM    909  CG  PHE A 119      -2.654   6.101  18.220  1.00 94.29           C  
ATOM    910  CD1 PHE A 119      -1.555   6.632  18.884  1.00 94.29           C  
ATOM    911  CD2 PHE A 119      -2.787   6.330  16.857  1.00 94.29           C  
ATOM    912  CE1 PHE A 119      -0.601   7.381  18.199  1.00 94.29           C  
ATOM    913  CE2 PHE A 119      -1.838   7.078  16.166  1.00 94.29           C  
ATOM    914  CZ  PHE A 119      -0.747   7.604  16.839  1.00 94.29           C  
ATOM    915  N   ARG A 120      -1.880   2.987  20.125  1.00 95.66           N  
ATOM    916  CA  ARG A 120      -0.559   2.489  20.496  1.00 95.66           C  
ATOM    917  C   ARG A 120      -0.315   1.100  19.916  1.00 95.66           C  
ATOM    918  CB  ARG A 120      -0.406   2.455  22.018  1.00 95.66           C  
ATOM    919  O   ARG A 120       0.769   0.819  19.401  1.00 95.66           O  
ATOM    920  CG  ARG A 120       0.972   2.018  22.489  1.00 95.66           C  
ATOM    921  CD  ARG A 120       1.044   1.914  24.006  1.00 95.66           C  
ATOM    922  NE  ARG A 120       0.142   0.887  24.519  1.00 95.66           N  
ATOM    923  NH1 ARG A 120       1.793  -0.695  24.842  1.00 95.66           N  
ATOM    924  NH2 ARG A 120      -0.386  -1.186  25.355  1.00 95.66           N  
ATOM    925  CZ  ARG A 120       0.518  -0.329  24.904  1.00 95.66           C  
ATOM    926  N   ASN A 121      -1.317   0.279  20.024  1.00 93.35           N  
ATOM    927  CA  ASN A 121      -1.281  -1.088  19.515  1.00 93.35           C  
ATOM    928  C   ASN A 121      -2.469  -1.377  18.602  1.00 93.35           C  
ATOM    929  CB  ASN A 121      -1.243  -2.090  20.671  1.00 93.35           C  
ATOM    930  O   ASN A 121      -3.572  -1.648  19.078  1.00 93.35           O  
ATOM    931  CG  ASN A 121      -1.050  -3.518  20.199  1.00 93.35           C  
ATOM    932  ND2 ASN A 121      -0.889  -4.437  21.144  1.00 93.35           N  
ATOM    933  OD1 ASN A 121      -1.043  -3.792  18.996  1.00 93.35           O  
ATOM    934  N   ARG A 122      -2.181  -1.395  17.355  1.00 89.11           N  
ATOM    935  CA  ARG A 122      -3.258  -1.549  16.382  1.00 89.11           C  
ATOM    936  C   ARG A 122      -3.879  -2.940  16.468  1.00 89.11           C  
ATOM    937  CB  ARG A 122      -2.744  -1.292  14.964  1.00 89.11           C  
ATOM    938  O   ARG A 122      -5.047  -3.127  16.122  1.00 89.11           O  
ATOM    939  CG  ARG A 122      -3.844  -1.185  13.920  1.00 89.11           C  
ATOM    940  CD  ARG A 122      -3.286  -0.831  12.548  1.00 89.11           C  
ATOM    941  NE  ARG A 122      -4.327  -0.844  11.524  1.00 89.11           N  
ATOM    942  NH1 ARG A 122      -2.873  -1.162   9.757  1.00 89.11           N  
ATOM    943  NH2 ARG A 122      -5.127  -0.997   9.377  1.00 89.11           N  
ATOM    944  CZ  ARG A 122      -4.107  -1.001  10.222  1.00 89.11           C  
ATOM    945  N   SER A 123      -3.138  -3.846  16.915  1.00 84.48           N  
ATOM    946  CA  SER A 123      -3.590  -5.232  16.985  1.00 84.48           C  
ATOM    947  C   SER A 123      -4.449  -5.472  18.222  1.00 84.48           C  
ATOM    948  CB  SER A 123      -2.394  -6.185  16.992  1.00 84.48           C  
ATOM    949  O   SER A 123      -4.860  -6.603  18.489  1.00 84.48           O  
ATOM    950  OG  SER A 123      -1.585  -5.986  15.846  1.00 84.48           O  
ATOM    951  N   ARG A 124      -4.810  -4.504  18.987  1.00 84.59           N  
ATOM    952  CA  ARG A 124      -5.541  -4.627  20.244  1.00 84.59           C  
ATOM    953  C   ARG A 124      -6.970  -5.103  20.003  1.00 84.59           C  
ATOM    954  CB  ARG A 124      -5.553  -3.292  20.993  1.00 84.59           C  
ATOM    955  O   ARG A 124      -7.427  -6.057  20.635  1.00 84.59           O  
ATOM    956  CG  ARG A 124      -6.188  -3.365  22.372  1.00 84.59           C  
ATOM    957  CD  ARG A 124      -6.150  -2.019  23.083  1.00 84.59           C  
ATOM    958  NE  ARG A 124      -6.979  -2.020  24.284  1.00 84.59           N  
ATOM    959  NH1 ARG A 124      -8.129  -0.091  23.743  1.00 84.59           N  
ATOM    960  NH2 ARG A 124      -8.598  -1.201  25.693  1.00 84.59           N  
ATOM    961  CZ  ARG A 124      -7.900  -1.104  24.571  1.00 84.59           C  
ATOM    962  N   THR A 125      -7.689  -4.439  19.089  1.00 82.95           N  
ATOM    963  CA  THR A 125      -9.099  -4.767  18.909  1.00 82.95           C  
ATOM    964  C   THR A 125      -9.340  -5.378  17.532  1.00 82.95           C  
ATOM    965  CB  THR A 125      -9.989  -3.522  19.084  1.00 82.95           C  
ATOM    966  O   THR A 125     -10.488  -5.541  17.111  1.00 82.95           O  
ATOM    967  CG2 THR A 125      -9.916  -2.991  20.511  1.00 82.95           C  
ATOM    968  OG1 THR A 125      -9.550  -2.498  18.182  1.00 82.95           O  
ATOM    969  N   GLY A 126      -8.319  -5.714  16.853  1.00 82.84           N  
ATOM    970  CA  GLY A 126      -8.472  -6.309  15.535  1.00 82.84           C  
ATOM    971  C   GLY A 126      -7.440  -7.380  15.240  1.00 82.84           C  
ATOM    972  O   GLY A 126      -6.409  -7.459  15.912  1.00 82.84           O  
ATOM    973  N   THR A 127      -7.915  -8.295  14.458  1.00 82.96           N  
ATOM    974  CA  THR A 127      -6.980  -9.275  13.916  1.00 82.96           C  
ATOM    975  C   THR A 127      -6.421  -8.807  12.576  1.00 82.96           C  
ATOM    976  CB  THR A 127      -7.652 -10.650  13.743  1.00 82.96           C  
ATOM    977  O   THR A 127      -7.180  -8.498  11.654  1.00 82.96           O  
ATOM    978  CG2 THR A 127      -6.636 -11.710  13.329  1.00 82.96           C  
ATOM    979  OG1 THR A 127      -8.255 -11.041  14.983  1.00 82.96           O  
ATOM    980  N   THR A 128      -5.080  -8.748  12.541  1.00 88.67           N  
ATOM    981  CA  THR A 128      -4.448  -8.303  11.303  1.00 88.67           C  
ATOM    982  C   THR A 128      -3.566  -9.403  10.721  1.00 88.67           C  
ATOM    983  CB  THR A 128      -3.608  -7.033  11.531  1.00 88.67           C  
ATOM    984  O   THR A 128      -2.701  -9.945  11.413  1.00 88.67           O  
ATOM    985  CG2 THR A 128      -4.339  -5.792  11.029  1.00 88.67           C  
ATOM    986  OG1 THR A 128      -3.344  -6.886  12.931  1.00 88.67           O  
ATOM    987  N   TYR A 129      -3.893  -9.821   9.478  1.00 92.66           N  
ATOM    988  CA  TYR A 129      -3.118 -10.807   8.734  1.00 92.66           C  
ATOM    989  C   TYR A 129      -2.552 -10.203   7.454  1.00 92.66           C  
ATOM    990  CB  TYR A 129      -3.981 -12.027   8.398  1.00 92.66           C  
ATOM    991  O   TYR A 129      -3.134  -9.275   6.889  1.00 92.66           O  
ATOM    992  CG  TYR A 129      -4.451 -12.792   9.612  1.00 92.66           C  
ATOM    993  CD1 TYR A 129      -3.550 -13.501  10.404  1.00 92.66           C  
ATOM    994  CD2 TYR A 129      -5.795 -12.808   9.968  1.00 92.66           C  
ATOM    995  CE1 TYR A 129      -3.978 -14.208  11.522  1.00 92.66           C  
ATOM    996  CE2 TYR A 129      -6.234 -13.512  11.085  1.00 92.66           C  
ATOM    997  OH  TYR A 129      -5.749 -14.906  12.960  1.00 92.66           O  
ATOM    998  CZ  TYR A 129      -5.320 -14.207  11.854  1.00 92.66           C  
ATOM    999  N   MET A 130      -1.428 -10.714   7.207  1.00 94.51           N  
ATOM   1000  CA  MET A 130      -0.953 -10.627   5.829  1.00 94.51           C  
ATOM   1001  C   MET A 130      -1.106 -11.965   5.114  1.00 94.51           C  
ATOM   1002  CB  MET A 130       0.509 -10.178   5.792  1.00 94.51           C  
ATOM   1003  O   MET A 130      -0.595 -12.985   5.581  1.00 94.51           O  
ATOM   1004  CG  MET A 130       0.720  -8.739   6.234  1.00 94.51           C  
ATOM   1005  SD  MET A 130       0.007  -7.529   5.053  1.00 94.51           S  
ATOM   1006  CE  MET A 130       1.158  -7.721   3.664  1.00 94.51           C  
ATOM   1007  N   GLU A 131      -1.826 -11.890   4.034  1.00 96.49           N  
ATOM   1008  CA  GLU A 131      -2.006 -13.091   3.224  1.00 96.49           C  
ATOM   1009  C   GLU A 131      -1.226 -12.996   1.916  1.00 96.49           C  
ATOM   1010  CB  GLU A 131      -3.490 -13.327   2.935  1.00 96.49           C  
ATOM   1011  O   GLU A 131      -1.463 -12.095   1.109  1.00 96.49           O  
ATOM   1012  CG  GLU A 131      -4.352 -13.429   4.185  1.00 96.49           C  
ATOM   1013  CD  GLU A 131      -5.828 -13.628   3.882  1.00 96.49           C  
ATOM   1014  OE1 GLU A 131      -6.640 -13.691   4.833  1.00 96.49           O  
ATOM   1015  OE2 GLU A 131      -6.176 -13.723   2.683  1.00 96.49           O  
ATOM   1016  N   PHE A 132      -0.353 -13.956   1.688  1.00 97.31           N  
ATOM   1017  CA  PHE A 132       0.482 -13.921   0.494  1.00 97.31           C  
ATOM   1018  C   PHE A 132       0.095 -15.034  -0.472  1.00 97.31           C  
ATOM   1019  CB  PHE A 132       1.963 -14.042   0.868  1.00 97.31           C  
ATOM   1020  O   PHE A 132      -0.077 -16.185  -0.064  1.00 97.31           O  
ATOM   1021  CG  PHE A 132       2.507 -12.840   1.590  1.00 97.31           C  
ATOM   1022  CD1 PHE A 132       2.897 -11.707   0.887  1.00 97.31           C  
ATOM   1023  CD2 PHE A 132       2.629 -12.842   2.974  1.00 97.31           C  
ATOM   1024  CE1 PHE A 132       3.401 -10.592   1.553  1.00 97.31           C  
ATOM   1025  CE2 PHE A 132       3.132 -11.732   3.646  1.00 97.31           C  
ATOM   1026  CZ  PHE A 132       3.518 -10.608   2.934  1.00 97.31           C  
ATOM   1027  N   TYR A 133      -0.066 -14.694  -1.692  1.00 97.88           N  
ATOM   1028  CA  TYR A 133      -0.272 -15.594  -2.822  1.00 97.88           C  
ATOM   1029  C   TYR A 133       0.861 -15.468  -3.833  1.00 97.88           C  
ATOM   1030  CB  TYR A 133      -1.614 -15.305  -3.502  1.00 97.88           C  
ATOM   1031  O   TYR A 133       1.166 -14.367  -4.299  1.00 97.88           O  
ATOM   1032  CG  TYR A 133      -2.801 -15.419  -2.575  1.00 97.88           C  
ATOM   1033  CD1 TYR A 133      -3.610 -16.553  -2.584  1.00 97.88           C  
ATOM   1034  CD2 TYR A 133      -3.116 -14.392  -1.691  1.00 97.88           C  
ATOM   1035  CE1 TYR A 133      -4.706 -16.661  -1.734  1.00 97.88           C  
ATOM   1036  CE2 TYR A 133      -4.209 -14.490  -0.837  1.00 97.88           C  
ATOM   1037  OH  TYR A 133      -6.080 -15.727  -0.021  1.00 97.88           O  
ATOM   1038  CZ  TYR A 133      -4.996 -15.626  -0.865  1.00 97.88           C  
ATOM   1039  N   LEU A 134       1.479 -16.559  -4.179  1.00 98.10           N  
ATOM   1040  CA  LEU A 134       2.580 -16.515  -5.135  1.00 98.10           C  
ATOM   1041  C   LEU A 134       2.257 -17.342  -6.375  1.00 98.10           C  
ATOM   1042  CB  LEU A 134       3.871 -17.027  -4.489  1.00 98.10           C  
ATOM   1043  O   LEU A 134       1.529 -18.334  -6.293  1.00 98.10           O  
ATOM   1044  CG  LEU A 134       4.389 -16.233  -3.289  1.00 98.10           C  
ATOM   1045  CD1 LEU A 134       5.662 -16.870  -2.742  1.00 98.10           C  
ATOM   1046  CD2 LEU A 134       4.637 -14.779  -3.676  1.00 98.10           C  
ATOM   1047  N   PHE A 135       2.770 -16.877  -7.487  1.00 98.40           N  
ATOM   1048  CA  PHE A 135       2.549 -17.581  -8.745  1.00 98.40           C  
ATOM   1049  C   PHE A 135       3.762 -18.426  -9.113  1.00 98.40           C  
ATOM   1050  CB  PHE A 135       2.240 -16.589  -9.870  1.00 98.40           C  
ATOM   1051  O   PHE A 135       4.868 -17.903  -9.264  1.00 98.40           O  
ATOM   1052  CG  PHE A 135       0.923 -15.877  -9.708  1.00 98.40           C  
ATOM   1053  CD1 PHE A 135      -0.275 -16.546  -9.923  1.00 98.40           C  
ATOM   1054  CD2 PHE A 135       0.885 -14.539  -9.340  1.00 98.40           C  
ATOM   1055  CE1 PHE A 135      -1.495 -15.890  -9.773  1.00 98.40           C  
ATOM   1056  CE2 PHE A 135      -0.330 -13.877  -9.188  1.00 98.40           C  
ATOM   1057  CZ  PHE A 135      -1.518 -14.554  -9.406  1.00 98.40           C  
ATOM   1058  N   ASN A 136       3.557 -19.766  -9.236  1.00 98.54           N  
ATOM   1059  CA  ASN A 136       4.572 -20.704  -9.703  1.00 98.54           C  
ATOM   1060  C   ASN A 136       4.562 -20.829 -11.224  1.00 98.54           C  
ATOM   1061  CB  ASN A 136       4.371 -22.077  -9.056  1.00 98.54           C  
ATOM   1062  O   ASN A 136       3.520 -21.099 -11.822  1.00 98.54           O  
ATOM   1063  CG  ASN A 136       5.493 -23.044  -9.380  1.00 98.54           C  
ATOM   1064  ND2 ASN A 136       5.133 -24.273  -9.730  1.00 98.54           N  
ATOM   1065  OD1 ASN A 136       6.673 -22.690  -9.316  1.00 98.54           O  
ATOM   1066  N   ILE A 137       5.708 -20.508 -11.870  1.00 98.57           N  
ATOM   1067  CA  ILE A 137       5.816 -20.715 -13.310  1.00 98.57           C  
ATOM   1068  C   ILE A 137       6.114 -22.185 -13.599  1.00 98.57           C  
ATOM   1069  CB  ILE A 137       6.908 -19.815 -13.930  1.00 98.57           C  
ATOM   1070  O   ILE A 137       7.206 -22.674 -13.302  1.00 98.57           O  
ATOM   1071  CG1 ILE A 137       6.596 -18.338 -13.666  1.00 98.57           C  
ATOM   1072  CG2 ILE A 137       7.043 -20.087 -15.431  1.00 98.57           C  
ATOM   1073  CD1 ILE A 137       7.731 -17.390 -14.030  1.00 98.57           C  
ATOM   1074  N   THR A 138       5.175 -22.935 -14.304  1.00 98.59           N  
ATOM   1075  CA  THR A 138       5.264 -24.385 -14.431  1.00 98.59           C  
ATOM   1076  C   THR A 138       5.912 -24.773 -15.757  1.00 98.59           C  
ATOM   1077  CB  THR A 138       3.875 -25.041 -14.324  1.00 98.59           C  
ATOM   1078  O   THR A 138       6.210 -25.947 -15.988  1.00 98.59           O  
ATOM   1079  CG2 THR A 138       3.251 -24.789 -12.955  1.00 98.59           C  
ATOM   1080  OG1 THR A 138       3.017 -24.497 -15.335  1.00 98.59           O  
ATOM   1081  N   ASN A 139       6.139 -23.769 -16.645  1.00 98.48           N  
ATOM   1082  CA  ASN A 139       6.730 -24.045 -17.950  1.00 98.48           C  
ATOM   1083  C   ASN A 139       7.880 -23.091 -18.258  1.00 98.48           C  
ATOM   1084  CB  ASN A 139       5.667 -23.969 -19.048  1.00 98.48           C  
ATOM   1085  O   ASN A 139       7.928 -22.497 -19.338  1.00 98.48           O  
ATOM   1086  CG  ASN A 139       5.064 -22.584 -19.181  1.00 98.48           C  
ATOM   1087  ND2 ASN A 139       4.713 -22.206 -20.404  1.00 98.48           N  
ATOM   1088  OD1 ASN A 139       4.916 -21.861 -18.193  1.00 98.48           O  
ATOM   1089  N   PRO A 140       8.896 -22.935 -17.375  1.00 98.21           N  
ATOM   1090  CA  PRO A 140       9.971 -21.963 -17.590  1.00 98.21           C  
ATOM   1091  C   PRO A 140      10.731 -22.204 -18.892  1.00 98.21           C  
ATOM   1092  CB  PRO A 140      10.883 -22.172 -16.379  1.00 98.21           C  
ATOM   1093  O   PRO A 140      11.086 -21.250 -19.590  1.00 98.21           O  
ATOM   1094  CG  PRO A 140      10.570 -23.553 -15.899  1.00 98.21           C  
ATOM   1095  CD  PRO A 140       9.105 -23.810 -16.106  1.00 98.21           C  
ATOM   1096  N   HIS A 141      11.014 -23.442 -19.250  1.00 98.13           N  
ATOM   1097  CA  HIS A 141      11.720 -23.748 -20.490  1.00 98.13           C  
ATOM   1098  C   HIS A 141      10.879 -23.379 -21.708  1.00 98.13           C  
ATOM   1099  CB  HIS A 141      12.095 -25.230 -20.541  1.00 98.13           C  
ATOM   1100  O   HIS A 141      11.408 -22.878 -22.703  1.00 98.13           O  
ATOM   1101  CG  HIS A 141      13.133 -25.621 -19.538  1.00 98.13           C  
ATOM   1102  CD2 HIS A 141      13.036 -26.324 -18.385  1.00 98.13           C  
ATOM   1103  ND1 HIS A 141      14.461 -25.278 -19.670  1.00 98.13           N  
ATOM   1104  CE1 HIS A 141      15.138 -25.755 -18.638  1.00 98.13           C  
ATOM   1105  NE2 HIS A 141      14.296 -26.394 -17.844  1.00 98.13           N  
ATOM   1106  N   GLY A 142       9.595 -23.634 -21.651  1.00 98.31           N  
ATOM   1107  CA  GLY A 142       8.690 -23.220 -22.712  1.00 98.31           C  
ATOM   1108  C   GLY A 142       8.658 -21.717 -22.916  1.00 98.31           C  
ATOM   1109  O   GLY A 142       8.599 -21.241 -24.052  1.00 98.31           O  
ATOM   1110  N   VAL A 143       8.737 -21.003 -21.802  1.00 98.19           N  
ATOM   1111  CA  VAL A 143       8.753 -19.545 -21.860  1.00 98.19           C  
ATOM   1112  C   VAL A 143       9.993 -19.072 -22.616  1.00 98.19           C  
ATOM   1113  CB  VAL A 143       8.720 -18.920 -20.447  1.00 98.19           C  
ATOM   1114  O   VAL A 143       9.908 -18.180 -23.463  1.00 98.19           O  
ATOM   1115  CG1 VAL A 143       8.918 -17.407 -20.521  1.00 98.19           C  
ATOM   1116  CG2 VAL A 143       7.405 -19.257 -19.746  1.00 98.19           C  
ATOM   1117  N   LEU A 144      11.062 -19.679 -22.383  1.00 98.02           N  
ATOM   1118  CA  LEU A 144      12.305 -19.314 -23.054  1.00 98.02           C  
ATOM   1119  C   LEU A 144      12.211 -19.578 -24.553  1.00 98.02           C  
ATOM   1120  CB  LEU A 144      13.483 -20.090 -22.460  1.00 98.02           C  
ATOM   1121  O   LEU A 144      12.952 -18.984 -25.340  1.00 98.02           O  
ATOM   1122  CG  LEU A 144      13.967 -19.638 -21.082  1.00 98.02           C  
ATOM   1123  CD1 LEU A 144      14.986 -20.628 -20.527  1.00 98.02           C  
ATOM   1124  CD2 LEU A 144      14.562 -18.236 -21.157  1.00 98.02           C  
ATOM   1125  N   GLN A 145      11.229 -20.369 -24.886  1.00 97.89           N  
ATOM   1126  CA  GLN A 145      11.052 -20.740 -26.286  1.00 97.89           C  
ATOM   1127  C   GLN A 145       9.870 -20.000 -26.906  1.00 97.89           C  
ATOM   1128  CB  GLN A 145      10.854 -22.251 -26.420  1.00 97.89           C  
ATOM   1129  O   GLN A 145       9.431 -20.335 -28.008  1.00 97.89           O  
ATOM   1130  CG  GLN A 145      12.061 -23.071 -25.986  1.00 97.89           C  
ATOM   1131  CD  GLN A 145      13.321 -22.712 -26.752  1.00 97.89           C  
ATOM   1132  NE2 GLN A 145      14.440 -22.618 -26.043  1.00 97.89           N  
ATOM   1133  OE1 GLN A 145      13.288 -22.523 -27.972  1.00 97.89           O  
ATOM   1134  N   GLY A 146       9.282 -19.015 -26.190  1.00 97.64           N  
ATOM   1135  CA  GLY A 146       8.267 -18.156 -26.779  1.00 97.64           C  
ATOM   1136  C   GLY A 146       6.860 -18.502 -26.329  1.00 97.64           C  
ATOM   1137  O   GLY A 146       5.886 -17.926 -26.820  1.00 97.64           O  
ATOM   1138  N   GLU A 147       6.735 -19.541 -25.453  1.00 98.30           N  
ATOM   1139  CA  GLU A 147       5.422 -19.877 -24.912  1.00 98.30           C  
ATOM   1140  C   GLU A 147       4.984 -18.865 -23.857  1.00 98.30           C  
ATOM   1141  CB  GLU A 147       5.430 -21.287 -24.316  1.00 98.30           C  
ATOM   1142  O   GLU A 147       5.822 -18.208 -23.235  1.00 98.30           O  
ATOM   1143  CG  GLU A 147       5.696 -22.384 -25.336  1.00 98.30           C  
ATOM   1144  CD  GLU A 147       5.653 -23.782 -24.740  1.00 98.30           C  
ATOM   1145  OE1 GLU A 147       6.166 -24.730 -25.376  1.00 98.30           O  
ATOM   1146  OE2 GLU A 147       5.100 -23.931 -23.627  1.00 98.30           O  
ATOM   1147  N   LYS A 148       3.687 -18.727 -23.668  1.00 98.20           N  
ATOM   1148  CA  LYS A 148       3.166 -17.933 -22.559  1.00 98.20           C  
ATOM   1149  C   LYS A 148       3.511 -18.572 -21.216  1.00 98.20           C  
ATOM   1150  CB  LYS A 148       1.651 -17.765 -22.685  1.00 98.20           C  
ATOM   1151  O   LYS A 148       3.473 -19.796 -21.077  1.00 98.20           O  
ATOM   1152  CG  LYS A 148       1.216 -16.975 -23.911  1.00 98.20           C  
ATOM   1153  CD  LYS A 148      -0.300 -16.853 -23.988  1.00 98.20           C  
ATOM   1154  CE  LYS A 148      -0.740 -16.131 -25.255  1.00 98.20           C  
ATOM   1155  NZ  LYS A 148      -2.227 -16.030 -25.347  1.00 98.20           N  
ATOM   1156  N   PRO A 149       3.883 -17.721 -20.279  1.00 98.42           N  
ATOM   1157  CA  PRO A 149       4.066 -18.302 -18.947  1.00 98.42           C  
ATOM   1158  C   PRO A 149       2.798 -18.962 -18.411  1.00 98.42           C  
ATOM   1159  CB  PRO A 149       4.459 -17.097 -18.088  1.00 98.42           C  
ATOM   1160  O   PRO A 149       1.712 -18.383 -18.500  1.00 98.42           O  
ATOM   1161  CG  PRO A 149       5.023 -16.106 -19.055  1.00 98.42           C  
ATOM   1162  CD  PRO A 149       4.262 -16.214 -20.346  1.00 98.42           C  
ATOM   1163  N   HIS A 150       2.897 -20.173 -17.881  1.00 98.66           N  
ATOM   1164  CA  HIS A 150       1.826 -20.868 -17.175  1.00 98.66           C  
ATOM   1165  C   HIS A 150       1.939 -20.667 -15.668  1.00 98.66           C  
ATOM   1166  CB  HIS A 150       1.846 -22.361 -17.508  1.00 98.66           C  
ATOM   1167  O   HIS A 150       2.865 -21.181 -15.036  1.00 98.66           O  
ATOM   1168  CG  HIS A 150       1.509 -22.663 -18.934  1.00 98.66           C  
ATOM   1169  CD2 HIS A 150       1.199 -21.843 -19.966  1.00 98.66           C  
ATOM   1170  ND1 HIS A 150       1.461 -23.947 -19.432  1.00 98.66           N  
ATOM   1171  CE1 HIS A 150       1.137 -23.904 -20.713  1.00 98.66           C  
ATOM   1172  NE2 HIS A 150       0.972 -22.639 -21.062  1.00 98.66           N  
ATOM   1173  N   LEU A 151       0.980 -19.893 -15.179  1.00 98.62           N  
ATOM   1174  CA  LEU A 151       1.044 -19.521 -13.770  1.00 98.62           C  
ATOM   1175  C   LEU A 151       0.105 -20.386 -12.936  1.00 98.62           C  
ATOM   1176  CB  LEU A 151       0.689 -18.042 -13.589  1.00 98.62           C  
ATOM   1177  O   LEU A 151      -1.064 -20.560 -13.289  1.00 98.62           O  
ATOM   1178  CG  LEU A 151       1.471 -17.048 -14.448  1.00 98.62           C  
ATOM   1179  CD1 LEU A 151       0.968 -15.628 -14.206  1.00 98.62           C  
ATOM   1180  CD2 LEU A 151       2.965 -17.148 -14.157  1.00 98.62           C  
ATOM   1181  N   GLU A 152       0.709 -20.953 -11.956  1.00 98.37           N  
ATOM   1182  CA  GLU A 152      -0.074 -21.640 -10.933  1.00 98.37           C  
ATOM   1183  C   GLU A 152      -0.050 -20.874  -9.613  1.00 98.37           C  
ATOM   1184  CB  GLU A 152       0.445 -23.064 -10.724  1.00 98.37           C  
ATOM   1185  O   GLU A 152       1.004 -20.734  -8.990  1.00 98.37           O  
ATOM   1186  CG  GLU A 152      -0.382 -23.883  -9.744  1.00 98.37           C  
ATOM   1187  CD  GLU A 152       0.215 -25.250  -9.450  1.00 98.37           C  
ATOM   1188  OE1 GLU A 152      -0.469 -26.088  -8.820  1.00 98.37           O  
ATOM   1189  OE2 GLU A 152       1.377 -25.483  -9.851  1.00 98.37           O  
ATOM   1190  N   GLU A 153      -1.186 -20.376  -9.187  1.00 98.16           N  
ATOM   1191  CA  GLU A 153      -1.285 -19.623  -7.940  1.00 98.16           C  
ATOM   1192  C   GLU A 153      -1.240 -20.551  -6.729  1.00 98.16           C  
ATOM   1193  CB  GLU A 153      -2.567 -18.788  -7.916  1.00 98.16           C  
ATOM   1194  O   GLU A 153      -2.045 -21.478  -6.622  1.00 98.16           O  
ATOM   1195  CG  GLU A 153      -2.704 -17.905  -6.683  1.00 98.16           C  
ATOM   1196  CD  GLU A 153      -3.982 -17.082  -6.674  1.00 98.16           C  
ATOM   1197  OE1 GLU A 153      -4.826 -17.283  -5.772  1.00 98.16           O  
ATOM   1198  OE2 GLU A 153      -4.140 -16.229  -7.576  1.00 98.16           O  
ATOM   1199  N   LEU A 154      -0.320 -20.328  -5.817  1.00 97.82           N  
ATOM   1200  CA  LEU A 154      -0.179 -21.093  -4.583  1.00 97.82           C  
ATOM   1201  C   LEU A 154      -0.418 -20.207  -3.364  1.00 97.82           C  
ATOM   1202  CB  LEU A 154       1.211 -21.728  -4.501  1.00 97.82           C  
ATOM   1203  O   LEU A 154      -0.158 -19.003  -3.406  1.00 97.82           O  
ATOM   1204  CG  LEU A 154       1.599 -22.660  -5.651  1.00 97.82           C  
ATOM   1205  CD1 LEU A 154       3.038 -23.136  -5.485  1.00 97.82           C  
ATOM   1206  CD2 LEU A 154       0.643 -23.846  -5.723  1.00 97.82           C  
ATOM   1207  N   GLY A 155      -0.974 -20.729  -2.256  1.00 96.14           N  
ATOM   1208  CA  GLY A 155      -1.315 -20.019  -1.034  1.00 96.14           C  
ATOM   1209  C   GLY A 155      -2.764 -20.199  -0.623  1.00 96.14           C  
ATOM   1210  O   GLY A 155      -3.442 -21.110  -1.102  1.00 96.14           O  
ATOM   1211  N   PRO A 156      -3.075 -19.378   0.362  1.00 97.43           N  
ATOM   1212  CA  PRO A 156      -2.362 -18.267   0.996  1.00 97.43           C  
ATOM   1213  C   PRO A 156      -1.431 -18.727   2.116  1.00 97.43           C  
ATOM   1214  CB  PRO A 156      -3.491 -17.393   1.549  1.00 97.43           C  
ATOM   1215  O   PRO A 156      -1.734 -19.695   2.818  1.00 97.43           O  
ATOM   1216  CG  PRO A 156      -4.590 -18.351   1.878  1.00 97.43           C  
ATOM   1217  CD  PRO A 156      -4.582 -19.454   0.858  1.00 97.43           C  
ATOM   1218  N   TRP A 157      -0.271 -18.123   2.169  1.00 97.83           N  
ATOM   1219  CA  TRP A 157       0.545 -18.173   3.378  1.00 97.83           C  
ATOM   1220  C   TRP A 157       0.168 -17.048   4.336  1.00 97.83           C  
ATOM   1221  CB  TRP A 157       2.033 -18.087   3.027  1.00 97.83           C  
ATOM   1222  O   TRP A 157       0.259 -15.869   3.985  1.00 97.83           O  
ATOM   1223  CG  TRP A 157       2.561 -19.293   2.311  1.00 97.83           C  
ATOM   1224  CD1 TRP A 157       3.035 -20.444   2.876  1.00 97.83           C  
ATOM   1225  CD2 TRP A 157       2.674 -19.464   0.895  1.00 97.83           C  
ATOM   1226  CE2 TRP A 157       3.224 -20.746   0.672  1.00 97.83           C  
ATOM   1227  CE3 TRP A 157       2.362 -18.658  -0.208  1.00 97.83           C  
ATOM   1228  NE1 TRP A 157       3.435 -21.322   1.895  1.00 97.83           N  
ATOM   1229  CH2 TRP A 157       3.155 -20.431  -1.673  1.00 97.83           C  
ATOM   1230  CZ2 TRP A 157       3.469 -21.240  -0.612  1.00 97.83           C  
ATOM   1231  CZ3 TRP A 157       2.606 -19.152  -1.484  1.00 97.83           C  
ATOM   1232  N   ILE A 158      -0.224 -17.460   5.549  1.00 97.19           N  
ATOM   1233  CA  ILE A 158      -0.787 -16.513   6.505  1.00 97.19           C  
ATOM   1234  C   ILE A 158       0.287 -16.087   7.503  1.00 97.19           C  
ATOM   1235  CB  ILE A 158      -2.001 -17.115   7.249  1.00 97.19           C  
ATOM   1236  O   ILE A 158       0.962 -16.931   8.097  1.00 97.19           O  
ATOM   1237  CG1 ILE A 158      -3.020 -17.669   6.247  1.00 97.19           C  
ATOM   1238  CG2 ILE A 158      -2.645 -16.071   8.165  1.00 97.19           C  
ATOM   1239  CD1 ILE A 158      -3.570 -16.626   5.283  1.00 97.19           C  
ATOM   1240  N   TYR A 159       0.454 -14.732   7.640  1.00 96.39           N  
ATOM   1241  CA  TYR A 159       1.322 -14.110   8.633  1.00 96.39           C  
ATOM   1242  C   TYR A 159       0.526 -13.197   9.558  1.00 96.39           C  
ATOM   1243  CB  TYR A 159       2.438 -13.314   7.949  1.00 96.39           C  
ATOM   1244  O   TYR A 159      -0.326 -12.431   9.102  1.00 96.39           O  
ATOM   1245  CG  TYR A 159       3.422 -14.174   7.194  1.00 96.39           C  
ATOM   1246  CD1 TYR A 159       4.686 -14.441   7.714  1.00 96.39           C  
ATOM   1247  CD2 TYR A 159       3.090 -14.721   5.959  1.00 96.39           C  
ATOM   1248  CE1 TYR A 159       5.597 -15.231   7.021  1.00 96.39           C  
ATOM   1249  CE2 TYR A 159       3.993 -15.513   5.257  1.00 96.39           C  
ATOM   1250  OH  TYR A 159       6.139 -16.546   5.105  1.00 96.39           O  
ATOM   1251  CZ  TYR A 159       5.242 -15.762   5.795  1.00 96.39           C  
ATOM   1252  N   THR A 160       0.782 -13.378  10.831  1.00 94.50           N  
ATOM   1253  CA  THR A 160       0.221 -12.433  11.790  1.00 94.50           C  
ATOM   1254  C   THR A 160       1.057 -11.158  11.845  1.00 94.50           C  
ATOM   1255  CB  THR A 160       0.131 -13.053  13.197  1.00 94.50           C  
ATOM   1256  O   THR A 160       2.284 -11.217  11.949  1.00 94.50           O  
ATOM   1257  CG2 THR A 160      -0.556 -12.103  14.173  1.00 94.50           C  
ATOM   1258  OG1 THR A 160      -0.616 -14.273  13.128  1.00 94.50           O  
ATOM   1259  N   THR A 161       0.421  -9.998  11.810  1.00 92.82           N  
ATOM   1260  CA  THR A 161       1.124  -8.722  11.733  1.00 92.82           C  
ATOM   1261  C   THR A 161       0.984  -7.948  13.041  1.00 92.82           C  
ATOM   1262  CB  THR A 161       0.598  -7.864  10.567  1.00 92.82           C  
ATOM   1263  O   THR A 161      -0.049  -8.028  13.708  1.00 92.82           O  
ATOM   1264  CG2 THR A 161       0.733  -8.599   9.238  1.00 92.82           C  
ATOM   1265  OG1 THR A 161      -0.784  -7.557  10.793  1.00 92.82           O  
ATOM   1266  N   TYR A 162       2.056  -7.227  13.343  1.00 91.32           N  
ATOM   1267  CA  TYR A 162       2.104  -6.381  14.530  1.00 91.32           C  
ATOM   1268  C   TYR A 162       2.530  -4.962  14.173  1.00 91.32           C  
ATOM   1269  CB  TYR A 162       3.064  -6.968  15.570  1.00 91.32           C  
ATOM   1270  O   TYR A 162       3.505  -4.765  13.443  1.00 91.32           O  
ATOM   1271  CG  TYR A 162       2.691  -8.358  16.024  1.00 91.32           C  
ATOM   1272  CD1 TYR A 162       1.854  -8.552  17.121  1.00 91.32           C  
ATOM   1273  CD2 TYR A 162       3.174  -9.479  15.359  1.00 91.32           C  
ATOM   1274  CE1 TYR A 162       1.509  -9.831  17.545  1.00 91.32           C  
ATOM   1275  CE2 TYR A 162       2.836 -10.763  15.774  1.00 91.32           C  
ATOM   1276  OH  TYR A 162       1.665 -12.197  17.281  1.00 91.32           O  
ATOM   1277  CZ  TYR A 162       2.003 -10.929  16.866  1.00 91.32           C  
ATOM   1278  N   GLN A 163       1.770  -4.035  14.654  1.00 91.54           N  
ATOM   1279  CA  GLN A 163       2.068  -2.613  14.522  1.00 91.54           C  
ATOM   1280  C   GLN A 163       2.041  -1.917  15.881  1.00 91.54           C  
ATOM   1281  CB  GLN A 163       1.077  -1.942  13.570  1.00 91.54           C  
ATOM   1282  O   GLN A 163       0.969  -1.662  16.432  1.00 91.54           O  
ATOM   1283  CG  GLN A 163       1.184  -2.426  12.130  1.00 91.54           C  
ATOM   1284  CD  GLN A 163       0.158  -1.783  11.216  1.00 91.54           C  
ATOM   1285  NE2 GLN A 163       0.629  -0.995  10.257  1.00 91.54           N  
ATOM   1286  OE1 GLN A 163      -1.050  -1.994  11.372  1.00 91.54           O  
ATOM   1287  N   ILE A 164       3.210  -1.557  16.274  1.00 94.16           N  
ATOM   1288  CA  ILE A 164       3.358  -1.049  17.634  1.00 94.16           C  
ATOM   1289  C   ILE A 164       4.004   0.334  17.601  1.00 94.16           C  
ATOM   1290  CB  ILE A 164       4.195  -2.011  18.507  1.00 94.16           C  
ATOM   1291  O   ILE A 164       5.053   0.522  16.979  1.00 94.16           O  
ATOM   1292  CG1 ILE A 164       3.573  -3.412  18.506  1.00 94.16           C  
ATOM   1293  CG2 ILE A 164       4.325  -1.470  19.934  1.00 94.16           C  
ATOM   1294  CD1 ILE A 164       4.448  -4.478  19.150  1.00 94.16           C  
ATOM   1295  N   ARG A 165       3.377   1.254  18.282  1.00 95.80           N  
ATOM   1296  CA  ARG A 165       3.893   2.616  18.369  1.00 95.80           C  
ATOM   1297  C   ARG A 165       4.448   2.903  19.760  1.00 95.80           C  
ATOM   1298  CB  ARG A 165       2.800   3.629  18.022  1.00 95.80           C  
ATOM   1299  O   ARG A 165       3.951   2.371  20.755  1.00 95.80           O  
ATOM   1300  CG  ARG A 165       2.254   3.486  16.610  1.00 95.80           C  
ATOM   1301  CD  ARG A 165       1.046   4.383  16.379  1.00 95.80           C  
ATOM   1302  NE  ARG A 165       0.490   4.205  15.041  1.00 95.80           N  
ATOM   1303  NH1 ARG A 165      -1.423   3.124  15.754  1.00 95.80           N  
ATOM   1304  NH2 ARG A 165      -1.080   3.502  13.519  1.00 95.80           N  
ATOM   1305  CZ  ARG A 165      -0.670   3.611  14.775  1.00 95.80           C  
ATOM   1306  N   SER A 166       5.522   3.730  19.758  1.00 96.61           N  
ATOM   1307  CA  SER A 166       6.173   4.095  21.012  1.00 96.61           C  
ATOM   1308  C   SER A 166       6.843   5.461  20.910  1.00 96.61           C  
ATOM   1309  CB  SER A 166       7.206   3.039  21.407  1.00 96.61           C  
ATOM   1310  O   SER A 166       6.790   6.107  19.862  1.00 96.61           O  
ATOM   1311  OG  SER A 166       8.201   2.910  20.406  1.00 96.61           O  
ATOM   1312  N   ASP A 167       7.390   5.982  22.056  1.00 96.47           N  
ATOM   1313  CA  ASP A 167       8.109   7.250  22.123  1.00 96.47           C  
ATOM   1314  C   ASP A 167       7.228   8.407  21.657  1.00 96.47           C  
ATOM   1315  CB  ASP A 167       9.385   7.188  21.280  1.00 96.47           C  
ATOM   1316  O   ASP A 167       7.598   9.148  20.744  1.00 96.47           O  
ATOM   1317  CG  ASP A 167      10.364   8.303  21.604  1.00 96.47           C  
ATOM   1318  OD1 ASP A 167      10.229   8.943  22.668  1.00 96.47           O  
ATOM   1319  OD2 ASP A 167      11.277   8.545  20.785  1.00 96.47           O  
ATOM   1320  N   PHE A 168       6.133   8.650  22.360  1.00 98.02           N  
ATOM   1321  CA  PHE A 168       5.119   9.636  22.007  1.00 98.02           C  
ATOM   1322  C   PHE A 168       5.521  11.024  22.490  1.00 98.02           C  
ATOM   1323  CB  PHE A 168       3.760   9.247  22.598  1.00 98.02           C  
ATOM   1324  O   PHE A 168       5.987  11.182  23.621  1.00 98.02           O  
ATOM   1325  CG  PHE A 168       3.269   7.895  22.154  1.00 98.02           C  
ATOM   1326  CD1 PHE A 168       2.595   7.746  20.948  1.00 98.02           C  
ATOM   1327  CD2 PHE A 168       3.483   6.772  22.944  1.00 98.02           C  
ATOM   1328  CE1 PHE A 168       2.140   6.496  20.535  1.00 98.02           C  
ATOM   1329  CE2 PHE A 168       3.031   5.520  22.537  1.00 98.02           C  
ATOM   1330  CZ  PHE A 168       2.359   5.384  21.333  1.00 98.02           C  
ATOM   1331  N   GLU A 169       5.349  12.073  21.640  1.00 97.90           N  
ATOM   1332  CA  GLU A 169       5.613  13.472  21.964  1.00 97.90           C  
ATOM   1333  C   GLU A 169       4.469  14.371  21.503  1.00 97.90           C  
ATOM   1334  CB  GLU A 169       6.930  13.931  21.333  1.00 97.90           C  
ATOM   1335  O   GLU A 169       4.305  14.610  20.305  1.00 97.90           O  
ATOM   1336  CG  GLU A 169       8.150  13.172  21.834  1.00 97.90           C  
ATOM   1337  CD  GLU A 169       9.440  13.589  21.146  1.00 97.90           C  
ATOM   1338  OE1 GLU A 169      10.481  12.926  21.357  1.00 97.90           O  
ATOM   1339  OE2 GLU A 169       9.410  14.586  20.391  1.00 97.90           O  
ATOM   1340  N   TRP A 170       3.736  14.884  22.427  1.00 98.09           N  
ATOM   1341  CA  TRP A 170       2.627  15.781  22.118  1.00 98.09           C  
ATOM   1342  C   TRP A 170       3.097  17.231  22.068  1.00 98.09           C  
ATOM   1343  CB  TRP A 170       1.508  15.630  23.153  1.00 98.09           C  
ATOM   1344  O   TRP A 170       3.864  17.672  22.928  1.00 98.09           O  
ATOM   1345  CG  TRP A 170       0.770  14.328  23.066  1.00 98.09           C  
ATOM   1346  CD1 TRP A 170      -0.396  14.085  22.396  1.00 98.09           C  
ATOM   1347  CD2 TRP A 170       1.148  13.090  23.676  1.00 98.09           C  
ATOM   1348  CE2 TRP A 170       0.164  12.137  23.332  1.00 98.09           C  
ATOM   1349  CE3 TRP A 170       2.226  12.693  24.479  1.00 98.09           C  
ATOM   1350  NE1 TRP A 170      -0.766  12.769  22.552  1.00 98.09           N  
ATOM   1351  CH2 TRP A 170       1.290  10.448  24.550  1.00 98.09           C  
ATOM   1352  CZ2 TRP A 170       0.226  10.810  23.765  1.00 98.09           C  
ATOM   1353  CZ3 TRP A 170       2.285  11.372  24.909  1.00 98.09           C  
ATOM   1354  N   ASN A 171       2.740  17.910  21.074  1.00 97.78           N  
ATOM   1355  CA  ASN A 171       2.910  19.353  20.939  1.00 97.78           C  
ATOM   1356  C   ASN A 171       1.566  20.072  20.871  1.00 97.78           C  
ATOM   1357  CB  ASN A 171       3.750  19.681  19.702  1.00 97.78           C  
ATOM   1358  O   ASN A 171       0.922  20.097  19.821  1.00 97.78           O  
ATOM   1359  CG  ASN A 171       4.145  21.143  19.636  1.00 97.78           C  
ATOM   1360  ND2 ASN A 171       5.292  21.420  19.027  1.00 97.78           N  
ATOM   1361  OD1 ASN A 171       3.426  22.016  20.128  1.00 97.78           O  
ATOM   1362  N   ALA A 172       1.153  20.670  22.013  1.00 96.28           N  
ATOM   1363  CA  ALA A 172      -0.168  21.279  22.149  1.00 96.28           C  
ATOM   1364  C   ALA A 172      -0.304  22.503  21.248  1.00 96.28           C  
ATOM   1365  CB  ALA A 172      -0.429  21.662  23.604  1.00 96.28           C  
ATOM   1366  O   ALA A 172      -1.364  22.737  20.664  1.00 96.28           O  
ATOM   1367  N   SER A 173       0.814  23.284  21.182  1.00 96.61           N  
ATOM   1368  CA  SER A 173       0.802  24.513  20.395  1.00 96.61           C  
ATOM   1369  C   SER A 173       0.631  24.216  18.909  1.00 96.61           C  
ATOM   1370  CB  SER A 173       2.089  25.307  20.620  1.00 96.61           C  
ATOM   1371  O   SER A 173      -0.123  24.903  18.216  1.00 96.61           O  
ATOM   1372  OG  SER A 173       3.220  24.560  20.206  1.00 96.61           O  
ATOM   1373  N   ALA A 174       1.301  23.164  18.456  1.00 97.14           N  
ATOM   1374  CA  ALA A 174       1.243  22.812  17.040  1.00 97.14           C  
ATOM   1375  C   ALA A 174       0.129  21.806  16.769  1.00 97.14           C  
ATOM   1376  CB  ALA A 174       2.586  22.252  16.576  1.00 97.14           C  
ATOM   1377  O   ALA A 174      -0.123  21.443  15.618  1.00 97.14           O  
ATOM   1378  N   ASP A 175      -0.576  21.346  17.816  1.00 97.76           N  
ATOM   1379  CA  ASP A 175      -1.632  20.345  17.707  1.00 97.76           C  
ATOM   1380  C   ASP A 175      -1.137  19.102  16.970  1.00 97.76           C  
ATOM   1381  CB  ASP A 175      -2.854  20.928  16.994  1.00 97.76           C  
ATOM   1382  O   ASP A 175      -1.804  18.609  16.058  1.00 97.76           O  
ATOM   1383  CG  ASP A 175      -4.097  20.070  17.149  1.00 97.76           C  
ATOM   1384  OD1 ASP A 175      -4.207  19.331  18.152  1.00 97.76           O  
ATOM   1385  OD2 ASP A 175      -4.973  20.131  16.260  1.00 97.76           O  
ATOM   1386  N   THR A 176       0.022  18.545  17.363  1.00 98.27           N  
ATOM   1387  CA  THR A 176       0.624  17.409  16.675  1.00 98.27           C  
ATOM   1388  C   THR A 176       1.072  16.347  17.675  1.00 98.27           C  
ATOM   1389  CB  THR A 176       1.825  17.848  15.817  1.00 98.27           C  
ATOM   1390  O   THR A 176       1.285  16.645  18.852  1.00 98.27           O  
ATOM   1391  CG2 THR A 176       1.396  18.828  14.730  1.00 98.27           C  
ATOM   1392  OG1 THR A 176       2.799  18.480  16.657  1.00 98.27           O  
ATOM   1393  N   LEU A 177       1.142  15.118  17.228  1.00 98.25           N  
ATOM   1394  CA  LEU A 177       1.673  13.961  17.941  1.00 98.25           C  
ATOM   1395  C   LEU A 177       2.753  13.265  17.119  1.00 98.25           C  
ATOM   1396  CB  LEU A 177       0.551  12.973  18.270  1.00 98.25           C  
ATOM   1397  O   LEU A 177       2.516  12.885  15.970  1.00 98.25           O  
ATOM   1398  CG  LEU A 177       0.985  11.611  18.814  1.00 98.25           C  
ATOM   1399  CD1 LEU A 177       1.693  11.777  20.155  1.00 98.25           C  
ATOM   1400  CD2 LEU A 177      -0.217  10.681  18.950  1.00 98.25           C  
ATOM   1401  N   ALA A 178       3.933  13.218  17.737  1.00 98.09           N  
ATOM   1402  CA  ALA A 178       5.043  12.489  17.129  1.00 98.09           C  
ATOM   1403  C   ALA A 178       5.225  11.122  17.781  1.00 98.09           C  
ATOM   1404  CB  ALA A 178       6.332  13.301  17.234  1.00 98.09           C  
ATOM   1405  O   ALA A 178       5.074  10.982  18.997  1.00 98.09           O  
ATOM   1406  N   TYR A 179       5.507  10.061  16.962  1.00 97.13           N  
ATOM   1407  CA  TYR A 179       5.699   8.716  17.490  1.00 97.13           C  
ATOM   1408  C   TYR A 179       6.589   7.890  16.569  1.00 97.13           C  
ATOM   1409  CB  TYR A 179       4.350   8.014  17.679  1.00 97.13           C  
ATOM   1410  O   TYR A 179       6.808   8.258  15.413  1.00 97.13           O  
ATOM   1411  CG  TYR A 179       3.573   7.839  16.398  1.00 97.13           C  
ATOM   1412  CD1 TYR A 179       2.691   8.822  15.955  1.00 97.13           C  
ATOM   1413  CD2 TYR A 179       3.717   6.689  15.628  1.00 97.13           C  
ATOM   1414  CE1 TYR A 179       1.971   8.664  14.775  1.00 97.13           C  
ATOM   1415  CE2 TYR A 179       3.002   6.520  14.447  1.00 97.13           C  
ATOM   1416  OH  TYR A 179       1.422   7.350  12.861  1.00 97.13           O  
ATOM   1417  CZ  TYR A 179       2.133   7.512  14.029  1.00 97.13           C  
ATOM   1418  N   ARG A 180       7.088   6.828  17.182  1.00 95.80           N  
ATOM   1419  CA  ARG A 180       7.802   5.809  16.420  1.00 95.80           C  
ATOM   1420  C   ARG A 180       6.953   4.552  16.257  1.00 95.80           C  
ATOM   1421  CB  ARG A 180       9.129   5.461  17.099  1.00 95.80           C  
ATOM   1422  O   ARG A 180       6.138   4.231  17.124  1.00 95.80           O  
ATOM   1423  CG  ARG A 180      10.093   6.631  17.203  1.00 95.80           C  
ATOM   1424  CD  ARG A 180      11.385   6.237  17.905  1.00 95.80           C  
ATOM   1425  NE  ARG A 180      12.335   7.345  17.948  1.00 95.80           N  
ATOM   1426  NH1 ARG A 180      13.329   6.843  15.924  1.00 95.80           N  
ATOM   1427  NH2 ARG A 180      14.052   8.642  17.147  1.00 95.80           N  
ATOM   1428  CZ  ARG A 180      13.237   7.608  17.006  1.00 95.80           C  
ATOM   1429  N   GLU A 181       7.194   3.959  15.064  1.00 94.28           N  
ATOM   1430  CA  GLU A 181       6.411   2.754  14.809  1.00 94.28           C  
ATOM   1431  C   GLU A 181       7.296   1.617  14.308  1.00 94.28           C  
ATOM   1432  CB  GLU A 181       5.298   3.040  13.798  1.00 94.28           C  
ATOM   1433  O   GLU A 181       8.184   1.833  13.480  1.00 94.28           O  
ATOM   1434  CG  GLU A 181       4.432   1.830  13.477  1.00 94.28           C  
ATOM   1435  CD  GLU A 181       3.321   2.133  12.486  1.00 94.28           C  
ATOM   1436  OE1 GLU A 181       3.385   1.647  11.334  1.00 94.28           O  
ATOM   1437  OE2 GLU A 181       2.377   2.864  12.864  1.00 94.28           O  
ATOM   1438  N   HIS A 182       7.009   0.458  14.892  1.00 94.10           N  
ATOM   1439  CA  HIS A 182       7.639  -0.765  14.408  1.00 94.10           C  
ATOM   1440  C   HIS A 182       6.595  -1.796  13.994  1.00 94.10           C  
ATOM   1441  CB  HIS A 182       8.561  -1.352  15.479  1.00 94.10           C  
ATOM   1442  O   HIS A 182       5.767  -2.210  14.808  1.00 94.10           O  
ATOM   1443  CG  HIS A 182       9.239  -2.617  15.058  1.00 94.10           C  
ATOM   1444  CD2 HIS A 182       9.188  -3.868  15.575  1.00 94.10           C  
ATOM   1445  ND1 HIS A 182      10.096  -2.679  13.981  1.00 94.10           N  
ATOM   1446  CE1 HIS A 182      10.543  -3.917  13.851  1.00 94.10           C  
ATOM   1447  NE2 HIS A 182      10.008  -4.658  14.807  1.00 94.10           N  
ATOM   1448  N   SER A 183       6.688  -2.134  12.717  1.00 90.99           N  
ATOM   1449  CA  SER A 183       5.792  -3.147  12.168  1.00 90.99           C  
ATOM   1450  C   SER A 183       6.559  -4.400  11.759  1.00 90.99           C  
ATOM   1451  CB  SER A 183       5.027  -2.593  10.966  1.00 90.99           C  
ATOM   1452  O   SER A 183       7.619  -4.310  11.137  1.00 90.99           O  
ATOM   1453  OG  SER A 183       4.268  -1.454  11.335  1.00 90.99           O  
ATOM   1454  N   TYR A 184       6.005  -5.550  12.227  1.00 91.98           N  
ATOM   1455  CA  TYR A 184       6.613  -6.817  11.837  1.00 91.98           C  
ATOM   1456  C   TYR A 184       5.558  -7.907  11.692  1.00 91.98           C  
ATOM   1457  CB  TYR A 184       7.668  -7.244  12.862  1.00 91.98           C  
ATOM   1458  O   TYR A 184       4.402  -7.715  12.077  1.00 91.98           O  
```
