## Supplementary material for "Phylogenetic and protein structure analyses provide insight into the evolution and diversification of the CD36 domain ‘apex’ among scavenger receptor class B proteins across Eukarya": Supplementary_File9_alphafold2_models.txt (part 52 of 114)

```
ATOM   1459  CG  TYR A 184       7.100  -7.545  14.228  1.00 91.98           C  
ATOM   1460  CD1 TYR A 184       6.790  -6.518  15.116  1.00 91.98           C  
ATOM   1461  CD2 TYR A 184       6.874  -8.856  14.633  1.00 91.98           C  
ATOM   1462  CE1 TYR A 184       6.269  -6.790  16.377  1.00 91.98           C  
ATOM   1463  CE2 TYR A 184       6.353  -9.140  15.891  1.00 91.98           C  
ATOM   1464  OH  TYR A 184       5.538  -8.378  18.001  1.00 91.98           O  
ATOM   1465  CZ  TYR A 184       6.054  -8.103  16.754  1.00 91.98           C  
ATOM   1466  N   TYR A 185       5.921  -9.006  11.068  1.00 93.24           N  
ATOM   1467  CA  TYR A 185       4.975 -10.102  10.889  1.00 93.24           C  
ATOM   1468  C   TYR A 185       5.648 -11.448  11.133  1.00 93.24           C  
ATOM   1469  CB  TYR A 185       4.373 -10.067   9.481  1.00 93.24           C  
ATOM   1470  O   TYR A 185       6.857 -11.589  10.939  1.00 93.24           O  
ATOM   1471  CG  TYR A 185       5.400 -10.155   8.379  1.00 93.24           C  
ATOM   1472  CD1 TYR A 185       5.995  -9.006   7.861  1.00 93.24           C  
ATOM   1473  CD2 TYR A 185       5.778 -11.385   7.852  1.00 93.24           C  
ATOM   1474  CE1 TYR A 185       6.941  -9.081   6.844  1.00 93.24           C  
ATOM   1475  CE2 TYR A 185       6.723 -11.472   6.835  1.00 93.24           C  
ATOM   1476  OH  TYR A 185       8.234 -10.398   5.332  1.00 93.24           O  
ATOM   1477  CZ  TYR A 185       7.298 -10.317   6.338  1.00 93.24           C  
ATOM   1478  N   VAL A 186       4.808 -12.413  11.545  1.00 95.16           N  
ATOM   1479  CA  VAL A 186       5.284 -13.742  11.917  1.00 95.16           C  
ATOM   1480  C   VAL A 186       4.431 -14.807  11.233  1.00 95.16           C  
ATOM   1481  CB  VAL A 186       5.262 -13.944  13.449  1.00 95.16           C  
ATOM   1482  O   VAL A 186       3.200 -14.744  11.270  1.00 95.16           O  
ATOM   1483  CG1 VAL A 186       5.779 -15.334  13.817  1.00 95.16           C  
ATOM   1484  CG2 VAL A 186       6.089 -12.862  14.142  1.00 95.16           C  
ATOM   1485  N   PHE A 187       5.080 -15.764  10.599  1.00 96.99           N  
ATOM   1486  CA  PHE A 187       4.401 -16.862   9.920  1.00 96.99           C  
ATOM   1487  C   PHE A 187       3.509 -17.628  10.889  1.00 96.99           C  
ATOM   1488  CB  PHE A 187       5.419 -17.811   9.281  1.00 96.99           C  
ATOM   1489  O   PHE A 187       3.933 -17.968  11.995  1.00 96.99           O  
ATOM   1490  CG  PHE A 187       4.796 -18.995   8.592  1.00 96.99           C  
ATOM   1491  CD1 PHE A 187       5.116 -20.290   8.979  1.00 96.99           C  
ATOM   1492  CD2 PHE A 187       3.889 -18.812   7.556  1.00 96.99           C  
ATOM   1493  CE1 PHE A 187       4.540 -21.388   8.343  1.00 96.99           C  
ATOM   1494  CE2 PHE A 187       3.310 -19.904   6.915  1.00 96.99           C  
ATOM   1495  CZ  PHE A 187       3.637 -21.191   7.310  1.00 96.99           C  
ATOM   1496  N   ASP A 188       2.246 -17.855  10.485  1.00 97.05           N  
ATOM   1497  CA  ASP A 188       1.258 -18.603  11.257  1.00 97.05           C  
ATOM   1498  C   ASP A 188       0.936 -19.938  10.590  1.00 97.05           C  
ATOM   1499  CB  ASP A 188      -0.020 -17.780  11.433  1.00 97.05           C  
ATOM   1500  O   ASP A 188       0.069 -20.008   9.717  1.00 97.05           O  
ATOM   1501  CG  ASP A 188      -0.986 -18.392  12.432  1.00 97.05           C  
ATOM   1502  OD1 ASP A 188      -0.925 -19.618  12.667  1.00 97.05           O  
ATOM   1503  OD2 ASP A 188      -1.817 -17.641  12.987  1.00 97.05           O  
ATOM   1504  N   PRO A 189       1.581 -21.026  11.015  1.00 97.51           N  
ATOM   1505  CA  PRO A 189       1.433 -22.322  10.349  1.00 97.51           C  
ATOM   1506  C   PRO A 189       0.040 -22.923  10.528  1.00 97.51           C  
ATOM   1507  CB  PRO A 189       2.494 -23.191  11.030  1.00 97.51           C  
ATOM   1508  O   PRO A 189      -0.478 -23.571   9.616  1.00 97.51           O  
ATOM   1509  CG  PRO A 189       2.752 -22.521  12.341  1.00 97.51           C  
ATOM   1510  CD  PRO A 189       2.596 -21.039  12.159  1.00 97.51           C  
ATOM   1511  N   VAL A 190      -0.560 -22.726  11.641  1.00 97.19           N  
ATOM   1512  CA  VAL A 190      -1.866 -23.304  11.939  1.00 97.19           C  
ATOM   1513  C   VAL A 190      -2.927 -22.677  11.038  1.00 97.19           C  
ATOM   1514  CB  VAL A 190      -2.247 -23.110  13.424  1.00 97.19           C  
ATOM   1515  O   VAL A 190      -3.698 -23.388  10.388  1.00 97.19           O  
ATOM   1516  CG1 VAL A 190      -3.684 -23.562  13.677  1.00 97.19           C  
ATOM   1517  CG2 VAL A 190      -1.277 -23.871  14.327  1.00 97.19           C  
ATOM   1518  N   GLU A 191      -2.927 -21.360  11.058  1.00 95.62           N  
ATOM   1519  CA  GLU A 191      -3.906 -20.664  10.227  1.00 95.62           C  
ATOM   1520  C   GLU A 191      -3.676 -20.951   8.746  1.00 95.62           C  
ATOM   1521  CB  GLU A 191      -3.855 -19.156  10.485  1.00 95.62           C  
ATOM   1522  O   GLU A 191      -4.631 -21.089   7.980  1.00 95.62           O  
ATOM   1523  CG  GLU A 191      -4.912 -18.367   9.726  1.00 95.62           C  
ATOM   1524  CD  GLU A 191      -6.334 -18.770  10.085  1.00 95.62           C  
ATOM   1525  OE1 GLU A 191      -7.268 -18.448   9.316  1.00 95.62           O  
ATOM   1526  OE2 GLU A 191      -6.515 -19.412  11.143  1.00 95.62           O  
ATOM   1527  N   THR A 192      -2.408 -21.015   8.337  1.00 97.80           N  
ATOM   1528  CA  THR A 192      -2.083 -21.360   6.958  1.00 97.80           C  
ATOM   1529  C   THR A 192      -2.638 -22.736   6.599  1.00 97.80           C  
ATOM   1530  CB  THR A 192      -0.562 -21.340   6.720  1.00 97.80           C  
ATOM   1531  O   THR A 192      -3.229 -22.914   5.532  1.00 97.80           O  
ATOM   1532  CG2 THR A 192      -0.220 -21.794   5.305  1.00 97.80           C  
ATOM   1533  OG1 THR A 192      -0.072 -20.007   6.914  1.00 97.80           O  
ATOM   1534  N   MET A 193      -2.497 -23.712   7.462  1.00 97.67           N  
ATOM   1535  CA  MET A 193      -3.022 -25.058   7.248  1.00 97.67           C  
ATOM   1536  C   MET A 193      -4.539 -25.032   7.093  1.00 97.67           C  
ATOM   1537  CB  MET A 193      -2.629 -25.979   8.404  1.00 97.67           C  
ATOM   1538  O   MET A 193      -5.087 -25.681   6.200  1.00 97.67           O  
ATOM   1539  CG  MET A 193      -1.190 -26.463   8.341  1.00 97.67           C  
ATOM   1540  SD  MET A 193      -0.825 -27.751   9.596  1.00 97.67           S  
ATOM   1541  CE  MET A 193      -0.933 -26.760  11.113  1.00 97.67           C  
ATOM   1542  N   ILE A 194      -5.211 -24.281   7.896  1.00 96.79           N  
ATOM   1543  CA  ILE A 194      -6.667 -24.185   7.882  1.00 96.79           C  
ATOM   1544  C   ILE A 194      -7.129 -23.544   6.576  1.00 96.79           C  
ATOM   1545  CB  ILE A 194      -7.192 -23.378   9.090  1.00 96.79           C  
ATOM   1546  O   ILE A 194      -8.009 -24.074   5.894  1.00 96.79           O  
ATOM   1547  CG1 ILE A 194      -6.977 -24.162  10.390  1.00 96.79           C  
ATOM   1548  CG2 ILE A 194      -8.670 -23.024   8.902  1.00 96.79           C  
ATOM   1549  CD1 ILE A 194      -7.268 -23.361  11.652  1.00 96.79           C  
ATOM   1550  N   ARG A 195      -6.459 -22.457   6.129  1.00 95.41           N  
ATOM   1551  CA  ARG A 195      -6.916 -21.677   4.984  1.00 95.41           C  
ATOM   1552  C   ARG A 195      -6.535 -22.355   3.672  1.00 95.41           C  
ATOM   1553  CB  ARG A 195      -6.336 -20.262   5.030  1.00 95.41           C  
ATOM   1554  O   ARG A 195      -7.107 -22.053   2.622  1.00 95.41           O  
ATOM   1555  CG  ARG A 195      -6.819 -19.437   6.213  1.00 95.41           C  
ATOM   1556  CD  ARG A 195      -8.008 -18.562   5.842  1.00 95.41           C  
ATOM   1557  NE  ARG A 195      -8.248 -17.526   6.843  1.00 95.41           N  
ATOM   1558  NH1 ARG A 195     -10.550 -17.590   6.657  1.00 95.41           N  
ATOM   1559  NH2 ARG A 195      -9.554 -16.142   8.128  1.00 95.41           N  
ATOM   1560  CZ  ARG A 195      -9.450 -17.089   7.207  1.00 95.41           C  
ATOM   1561  N   THR A 196      -5.666 -23.249   3.797  1.00 96.91           N  
ATOM   1562  CA  THR A 196      -5.272 -23.955   2.583  1.00 96.91           C  
ATOM   1563  C   THR A 196      -5.871 -25.358   2.555  1.00 96.91           C  
ATOM   1564  CB  THR A 196      -3.739 -24.046   2.462  1.00 96.91           C  
ATOM   1565  O   THR A 196      -5.554 -26.156   1.670  1.00 96.91           O  
ATOM   1566  CG2 THR A 196      -3.111 -22.658   2.378  1.00 96.91           C  
ATOM   1567  OG1 THR A 196      -3.215 -24.727   3.608  1.00 96.91           O  
ATOM   1568  N   GLY A 197      -6.750 -25.716   3.519  1.00 96.61           N  
ATOM   1569  CA  GLY A 197      -7.351 -27.038   3.580  1.00 96.61           C  
ATOM   1570  C   GLY A 197      -6.337 -28.145   3.800  1.00 96.61           C  
ATOM   1571  O   GLY A 197      -6.458 -29.228   3.223  1.00 96.61           O  
ATOM   1572  N   GLY A 198      -5.188 -27.807   4.483  1.00 96.22           N  
ATOM   1573  CA  GLY A 198      -4.180 -28.786   4.858  1.00 96.22           C  
ATOM   1574  C   GLY A 198      -3.065 -28.915   3.837  1.00 96.22           C  
ATOM   1575  O   GLY A 198      -2.164 -29.741   3.995  1.00 96.22           O  
ATOM   1576  N   ARG A 199      -3.032 -28.142   2.797  1.00 96.91           N  
ATOM   1577  CA  ARG A 199      -2.074 -28.240   1.700  1.00 96.91           C  
ATOM   1578  C   ARG A 199      -0.705 -27.716   2.120  1.00 96.91           C  
ATOM   1579  CB  ARG A 199      -2.577 -27.471   0.476  1.00 96.91           C  
ATOM   1580  O   ARG A 199       0.324 -28.230   1.679  1.00 96.91           O  
ATOM   1581  CG  ARG A 199      -3.765 -28.121  -0.215  1.00 96.91           C  
ATOM   1582  CD  ARG A 199      -4.273 -27.278  -1.376  1.00 96.91           C  
ATOM   1583  NE  ARG A 199      -3.260 -27.129  -2.417  1.00 96.91           N  
ATOM   1584  NH1 ARG A 199      -4.415 -25.514  -3.598  1.00 96.91           N  
ATOM   1585  NH2 ARG A 199      -2.370 -26.240  -4.339  1.00 96.91           N  
ATOM   1586  CZ  ARG A 199      -3.351 -26.295  -3.449  1.00 96.91           C  
ATOM   1587  N   PHE A 200      -0.702 -26.674   2.977  1.00 97.21           N  
ATOM   1588  CA  PHE A 200       0.574 -26.085   3.367  1.00 97.21           C  
ATOM   1589  C   PHE A 200       0.643 -25.893   4.877  1.00 97.21           C  
ATOM   1590  CB  PHE A 200       0.787 -24.744   2.657  1.00 97.21           C  
ATOM   1591  O   PHE A 200      -0.318 -25.426   5.493  1.00 97.21           O  
ATOM   1592  CG  PHE A 200       0.748 -24.839   1.155  1.00 97.21           C  
ATOM   1593  CD1 PHE A 200       1.614 -25.687   0.476  1.00 97.21           C  
ATOM   1594  CD2 PHE A 200      -0.155 -24.080   0.423  1.00 97.21           C  
ATOM   1595  CE1 PHE A 200       1.581 -25.778  -0.913  1.00 97.21           C  
ATOM   1596  CE2 PHE A 200      -0.194 -24.164  -0.966  1.00 97.21           C  
ATOM   1597  CZ  PHE A 200       0.675 -25.013  -1.632  1.00 97.21           C  
ATOM   1598  N   ASP A 201       1.854 -26.175   5.502  1.00 95.82           N  
ATOM   1599  CA  ASP A 201       2.073 -25.946   6.927  1.00 95.82           C  
ATOM   1600  C   ASP A 201       3.420 -25.269   7.173  1.00 95.82           C  
ATOM   1601  CB  ASP A 201       1.998 -27.263   7.701  1.00 95.82           C  
ATOM   1602  O   ASP A 201       3.879 -25.185   8.314  1.00 95.82           O  
ATOM   1603  CG  ASP A 201       3.050 -28.268   7.266  1.00 95.82           C  
ATOM   1604  OD1 ASP A 201       3.812 -27.981   6.317  1.00 95.82           O  
ATOM   1605  OD2 ASP A 201       3.117 -29.357   7.876  1.00 95.82           O  
ATOM   1606  N   THR A 202       4.165 -24.971   6.127  1.00 97.21           N  
ATOM   1607  CA  THR A 202       5.444 -24.271   6.186  1.00 97.21           C  
ATOM   1608  C   THR A 202       5.564 -23.267   5.043  1.00 97.21           C  
ATOM   1609  CB  THR A 202       6.624 -25.259   6.131  1.00 97.21           C  
ATOM   1610  O   THR A 202       4.881 -23.394   4.024  1.00 97.21           O  
ATOM   1611  CG2 THR A 202       6.552 -26.133   4.883  1.00 97.21           C  
ATOM   1612  OG1 THR A 202       7.854 -24.525   6.116  1.00 97.21           O  
ATOM   1613  N   ASP A 203       6.364 -22.187   5.229  1.00 96.98           N  
ATOM   1614  CA  ASP A 203       6.617 -21.269   4.123  1.00 96.98           C  
ATOM   1615  C   ASP A 203       7.952 -21.577   3.448  1.00 96.98           C  
ATOM   1616  CB  ASP A 203       6.597 -19.819   4.612  1.00 96.98           C  
ATOM   1617  O   ASP A 203       8.517 -20.725   2.761  1.00 96.98           O  
ATOM   1618  CG  ASP A 203       7.628 -19.545   5.693  1.00 96.98           C  
ATOM   1619  OD1 ASP A 203       8.324 -20.488   6.127  1.00 96.98           O  
ATOM   1620  OD2 ASP A 203       7.743 -18.374   6.117  1.00 96.98           O  
ATOM   1621  N   LYS A 204       8.493 -22.750   3.672  1.00 97.51           N  
ATOM   1622  CA  LYS A 204       9.724 -23.222   3.044  1.00 97.51           C  
ATOM   1623  C   LYS A 204       9.424 -24.034   1.788  1.00 97.51           C  
ATOM   1624  CB  LYS A 204      10.541 -24.061   4.028  1.00 97.51           C  
ATOM   1625  O   LYS A 204      10.148 -24.978   1.465  1.00 97.51           O  
ATOM   1626  CG  LYS A 204      11.025 -23.289   5.246  1.00 97.51           C  
ATOM   1627  CD  LYS A 204      11.852 -24.170   6.174  1.00 97.51           C  
ATOM   1628  CE  LYS A 204      12.311 -23.407   7.409  1.00 97.51           C  
ATOM   1629  NZ  LYS A 204      13.085 -24.278   8.343  1.00 97.51           N  
ATOM   1630  N   ILE A 205       8.369 -23.671   1.094  1.00 97.60           N  
ATOM   1631  CA  ILE A 205       7.969 -24.246  -0.186  1.00 97.60           C  
ATOM   1632  C   ILE A 205       8.619 -23.467  -1.327  1.00 97.60           C  
ATOM   1633  CB  ILE A 205       6.432 -24.251  -0.348  1.00 97.60           C  
ATOM   1634  O   ILE A 205       8.591 -22.234  -1.341  1.00 97.60           O  
ATOM   1635  CG1 ILE A 205       5.777 -25.030   0.799  1.00 97.60           C  
ATOM   1636  CG2 ILE A 205       6.034 -24.836  -1.706  1.00 97.60           C  
ATOM   1637  CD1 ILE A 205       6.139 -26.509   0.828  1.00 97.60           C  
ATOM   1638  N   GLU A 206       9.145 -24.205  -2.274  1.00 97.79           N  
ATOM   1639  CA  GLU A 206       9.878 -23.569  -3.365  1.00 97.79           C  
ATOM   1640  C   GLU A 206       8.934 -23.117  -4.475  1.00 97.79           C  
ATOM   1641  CB  GLU A 206      10.936 -24.521  -3.929  1.00 97.79           C  
ATOM   1642  O   GLU A 206       7.995 -23.834  -4.829  1.00 97.79           O  
ATOM   1643  CG  GLU A 206      12.098 -24.780  -2.981  1.00 97.79           C  
ATOM   1644  CD  GLU A 206      13.214 -25.599  -3.610  1.00 97.79           C  
ATOM   1645  OE1 GLU A 206      14.402 -25.329  -3.322  1.00 97.79           O  
ATOM   1646  OE2 GLU A 206      12.897 -26.518  -4.398  1.00 97.79           O  
ATOM   1647  N   ILE A 207       9.256 -21.918  -5.001  1.00 97.90           N  
ATOM   1648  CA  ILE A 207       8.514 -21.293  -6.091  1.00 97.90           C  
ATOM   1649  C   ILE A 207       9.470 -20.930  -7.225  1.00 97.90           C  
ATOM   1650  CB  ILE A 207       7.752 -20.038  -5.609  1.00 97.90           C  
ATOM   1651  O   ILE A 207      10.548 -20.381  -6.985  1.00 97.90           O  
ATOM   1652  CG1 ILE A 207       6.788 -20.402  -4.473  1.00 97.90           C  
ATOM   1653  CG2 ILE A 207       7.004 -19.381  -6.772  1.00 97.90           C  
ATOM   1654  CD1 ILE A 207       5.620 -21.276  -4.909  1.00 97.90           C  
ATOM   1655  N   THR A 208       9.073 -21.439  -8.441  1.00 98.26           N  
ATOM   1656  CA  THR A 208       9.801 -20.984  -9.621  1.00 98.26           C  
ATOM   1657  C   THR A 208       9.232 -19.663 -10.131  1.00 98.26           C  
ATOM   1658  CB  THR A 208       9.754 -22.035 -10.746  1.00 98.26           C  
ATOM   1659  O   THR A 208       8.051 -19.581 -10.474  1.00 98.26           O  
ATOM   1660  CG2 THR A 208      10.548 -21.573 -11.963  1.00 98.26           C  
ATOM   1661  OG1 THR A 208      10.309 -23.265 -10.266  1.00 98.26           O  
ATOM   1662  N   THR A 209      10.088 -18.581 -10.173  1.00 97.27           N  
ATOM   1663  CA  THR A 209       9.659 -17.251 -10.593  1.00 97.27           C  
ATOM   1664  C   THR A 209      10.781 -16.530 -11.335  1.00 97.27           C  
ATOM   1665  CB  THR A 209       9.207 -16.404  -9.390  1.00 97.27           C  
ATOM   1666  O   THR A 209      11.803 -17.134 -11.666  1.00 97.27           O  
ATOM   1667  CG2 THR A 209      10.394 -16.018  -8.512  1.00 97.27           C  
ATOM   1668  OG1 THR A 209       8.571 -15.211  -9.864  1.00 97.27           O  
ATOM   1669  N   LEU A 210      10.494 -15.240 -11.717  1.00 96.37           N  
ATOM   1670  CA  LEU A 210      11.518 -14.425 -12.361  1.00 96.37           C  
ATOM   1671  C   LEU A 210      12.675 -14.151 -11.406  1.00 96.37           C  
ATOM   1672  CB  LEU A 210      10.921 -13.102 -12.850  1.00 96.37           C  
ATOM   1673  O   LEU A 210      12.467 -13.987 -10.202  1.00 96.37           O  
ATOM   1674  CG  LEU A 210       9.837 -13.204 -13.924  1.00 96.37           C  
ATOM   1675  CD1 LEU A 210       9.361 -11.813 -14.329  1.00 96.37           C  
ATOM   1676  CD2 LEU A 210      10.354 -13.972 -15.135  1.00 96.37           C  
ATOM   1677  N   ASN A 211      13.850 -14.166 -11.991  1.00 94.42           N  
ATOM   1678  CA  ASN A 211      15.052 -13.882 -11.215  1.00 94.42           C  
ATOM   1679  C   ASN A 211      15.198 -12.389 -10.934  1.00 94.42           C  
ATOM   1680  CB  ASN A 211      16.294 -14.410 -11.936  1.00 94.42           C  
ATOM   1681  O   ASN A 211      15.838 -11.668 -11.702  1.00 94.42           O  
ATOM   1682  CG  ASN A 211      17.520 -14.438 -11.044  1.00 94.42           C  
ATOM   1683  ND2 ASN A 211      18.489 -15.275 -11.394  1.00 94.42           N  
ATOM   1684  OD1 ASN A 211      17.594 -13.713 -10.049  1.00 94.42           O  
ATOM   1685  N   ILE A 212      14.555 -11.925  -9.835  1.00 92.10           N  
ATOM   1686  CA  ILE A 212      14.431 -10.518  -9.469  1.00 92.10           C  
ATOM   1687  C   ILE A 212      15.813  -9.936  -9.184  1.00 92.10           C  
ATOM   1688  CB  ILE A 212      13.508 -10.332  -8.243  1.00 92.10           C  
ATOM   1689  O   ILE A 212      16.107  -8.802  -9.570  1.00 92.10           O  
ATOM   1690  CG1 ILE A 212      12.107 -10.879  -8.542  1.00 92.10           C  
ATOM   1691  CG2 ILE A 212      13.445  -8.858  -7.833  1.00 92.10           C  
ATOM   1692  CD1 ILE A 212      11.236 -11.058  -7.306  1.00 92.10           C  
ATOM   1693  N   LEU A 213      16.637 -10.741  -8.466  1.00 89.49           N  
ATOM   1694  CA  LEU A 213      17.992 -10.305  -8.148  1.00 89.49           C  
ATOM   1695  C   LEU A 213      18.790 -10.039  -9.420  1.00 89.49           C  
ATOM   1696  CB  LEU A 213      18.707 -11.356  -7.294  1.00 89.49           C  
ATOM   1697  O   LEU A 213      19.494  -9.031  -9.517  1.00 89.49           O  
ATOM   1698  CG  LEU A 213      20.061 -10.949  -6.711  1.00 89.49           C  
ATOM   1699  CD1 LEU A 213      19.895  -9.771  -5.758  1.00 89.49           C  
ATOM   1700  CD2 LEU A 213      20.714 -12.130  -6.001  1.00 89.49           C  
ATOM   1701  N   PHE A 214      18.684 -10.976 -10.424  1.00 90.03           N  
ATOM   1702  CA  PHE A 214      19.362 -10.800 -11.703  1.00 90.03           C  
ATOM   1703  C   PHE A 214      18.918  -9.508 -12.378  1.00 90.03           C  
ATOM   1704  CB  PHE A 214      19.093 -11.993 -12.625  1.00 90.03           C  
ATOM   1705  O   PHE A 214      19.750  -8.729 -12.847  1.00 90.03           O  
ATOM   1706  CG  PHE A 214      19.487 -11.755 -14.057  1.00 90.03           C  
ATOM   1707  CD1 PHE A 214      18.537 -11.388 -15.003  1.00 90.03           C  
ATOM   1708  CD2 PHE A 214      20.809 -11.897 -14.459  1.00 90.03           C  
ATOM   1709  CE1 PHE A 214      18.899 -11.167 -16.329  1.00 90.03           C  
ATOM   1710  CE2 PHE A 214      21.179 -11.677 -15.783  1.00 90.03           C  
ATOM   1711  CZ  PHE A 214      20.222 -11.313 -16.717  1.00 90.03           C  
ATOM   1712  N   LEU A 215      17.629  -9.230 -12.343  1.00 87.29           N  
ATOM   1713  CA  LEU A 215      17.071  -8.066 -13.022  1.00 87.29           C  
ATOM   1714  C   LEU A 215      17.526  -6.774 -12.351  1.00 87.29           C  
ATOM   1715  CB  LEU A 215      15.541  -8.135 -13.037  1.00 87.29           C  
ATOM   1716  O   LEU A 215      17.731  -5.760 -13.022  1.00 87.29           O  
ATOM   1717  CG  LEU A 215      14.923  -9.286 -13.832  1.00 87.29           C  
ATOM   1718  CD1 LEU A 215      13.405  -9.280 -13.679  1.00 87.29           C  
ATOM   1719  CD2 LEU A 215      15.318  -9.194 -15.302  1.00 87.29           C  
ATOM   1720  N   ALA A 216      17.708  -6.817 -11.112  1.00 87.23           N  
ATOM   1721  CA  ALA A 216      18.088  -5.630 -10.350  1.00 87.23           C  
ATOM   1722  C   ALA A 216      19.566  -5.304 -10.546  1.00 87.23           C  
ATOM   1723  CB  ALA A 216      17.782  -5.829  -8.868  1.00 87.23           C  
ATOM   1724  O   ALA A 216      19.993  -4.169 -10.319  1.00 87.23           O  
ATOM   1725  N   MET A 217      20.395  -6.309 -10.926  1.00 86.04           N  
ATOM   1726  CA  MET A 217      21.838  -6.146 -11.081  1.00 86.04           C  
ATOM   1727  C   MET A 217      22.155  -5.085 -12.129  1.00 86.04           C  
ATOM   1728  CB  MET A 217      22.491  -7.474 -11.466  1.00 86.04           C  
ATOM   1729  O   MET A 217      23.143  -4.359 -12.005  1.00 86.04           O  
ATOM   1730  CG  MET A 217      22.566  -8.474 -10.324  1.00 86.04           C  
ATOM   1731  SD  MET A 217      23.267 -10.088 -10.847  1.00 86.04           S  
ATOM   1732  CE  MET A 217      25.015  -9.635 -11.023  1.00 86.04           C  
ATOM   1733  N   ASP A 218      21.289  -4.970 -13.088  1.00 85.16           N  
ATOM   1734  CA  ASP A 218      21.498  -3.957 -14.119  1.00 85.16           C  
ATOM   1735  C   ASP A 218      21.517  -2.555 -13.514  1.00 85.16           C  
ATOM   1736  CB  ASP A 218      20.412  -4.052 -15.193  1.00 85.16           C  
ATOM   1737  O   ASP A 218      22.415  -1.761 -13.804  1.00 85.16           O  
ATOM   1738  CG  ASP A 218      20.535  -2.977 -16.257  1.00 85.16           C  
ATOM   1739  OD1 ASP A 218      21.625  -2.382 -16.400  1.00 85.16           O  
ATOM   1740  OD2 ASP A 218      19.533  -2.720 -16.958  1.00 85.16           O  
ATOM   1741  N   ALA A 219      20.590  -2.331 -12.664  1.00 82.03           N  
ATOM   1742  CA  ALA A 219      20.440  -1.007 -12.066  1.00 82.03           C  
ATOM   1743  C   ALA A 219      21.588  -0.705 -11.107  1.00 82.03           C  
ATOM   1744  CB  ALA A 219      19.101  -0.899 -11.341  1.00 82.03           C  
ATOM   1745  O   ALA A 219      22.086   0.422 -11.060  1.00 82.03           O  
ATOM   1746  N   VAL A 220      22.083  -1.735 -10.450  1.00 79.93           N  
ATOM   1747  CA  VAL A 220      23.070  -1.550  -9.392  1.00 79.93           C  
ATOM   1748  C   VAL A 220      24.473  -1.511  -9.994  1.00 79.93           C  
ATOM   1749  CB  VAL A 220      22.978  -2.667  -8.328  1.00 79.93           C  
ATOM   1750  O   VAL A 220      25.280  -0.645  -9.649  1.00 79.93           O  
ATOM   1751  CG1 VAL A 220      24.110  -2.539  -7.311  1.00 79.93           C  
ATOM   1752  CG2 VAL A 220      21.620  -2.628  -7.630  1.00 79.93           C  
ATOM   1753  N   LEU A 221      24.755  -2.447 -10.977  1.00 80.37           N  
ATOM   1754  CA  LEU A 221      26.114  -2.627 -11.477  1.00 80.37           C  
ATOM   1755  C   LEU A 221      26.328  -1.841 -12.766  1.00 80.37           C  
ATOM   1756  CB  LEU A 221      26.404  -4.111 -11.717  1.00 80.37           C  
ATOM   1757  O   LEU A 221      27.461  -1.495 -13.106  1.00 80.37           O  
ATOM   1758  CG  LEU A 221      26.345  -5.020 -10.488  1.00 80.37           C  
ATOM   1759  CD1 LEU A 221      26.592  -6.471 -10.890  1.00 80.37           C  
ATOM   1760  CD2 LEU A 221      27.357  -4.571  -9.441  1.00 80.37           C  
ATOM   1761  N   GLY A 222      25.275  -1.544 -13.411  1.00 80.31           N  
ATOM   1762  CA  GLY A 222      25.394  -1.001 -14.755  1.00 80.31           C  
ATOM   1763  C   GLY A 222      25.449  -2.071 -15.829  1.00 80.31           C  
ATOM   1764  O   GLY A 222      25.682  -3.245 -15.531  1.00 80.31           O  
ATOM   1765  N   LYS A 223      25.186  -1.699 -17.107  1.00 82.85           N  
ATOM   1766  CA  LYS A 223      25.009  -2.621 -18.225  1.00 82.85           C  
ATOM   1767  C   LYS A 223      26.282  -3.421 -18.485  1.00 82.85           C  
ATOM   1768  CB  LYS A 223      24.599  -1.862 -19.488  1.00 82.85           C  
ATOM   1769  O   LYS A 223      26.227  -4.636 -18.687  1.00 82.85           O  
ATOM   1770  CG  LYS A 223      23.150  -1.400 -19.490  1.00 82.85           C  
ATOM   1771  CD  LYS A 223      22.725  -0.897 -20.864  1.00 82.85           C  
ATOM   1772  CE  LYS A 223      21.264  -0.467 -20.877  1.00 82.85           C  
ATOM   1773  NZ  LYS A 223      20.779  -0.194 -22.262  1.00 82.85           N  
ATOM   1774  N   PHE A 224      27.430  -2.704 -18.497  1.00 83.94           N  
ATOM   1775  CA  PHE A 224      28.697  -3.357 -18.808  1.00 83.94           C  
ATOM   1776  C   PHE A 224      28.984  -4.480 -17.819  1.00 83.94           C  
ATOM   1777  CB  PHE A 224      29.843  -2.341 -18.796  1.00 83.94           C  
ATOM   1778  O   PHE A 224      29.241  -5.617 -18.221  1.00 83.94           O  
ATOM   1779  CG  PHE A 224      31.203  -2.958 -18.977  1.00 83.94           C  
ATOM   1780  CD1 PHE A 224      32.025  -3.196 -17.882  1.00 83.94           C  
ATOM   1781  CD2 PHE A 224      31.661  -3.302 -20.242  1.00 83.94           C  
ATOM   1782  CE1 PHE A 224      33.285  -3.768 -18.046  1.00 83.94           C  
ATOM   1783  CE2 PHE A 224      32.918  -3.873 -20.414  1.00 83.94           C  
ATOM   1784  CZ  PHE A 224      33.729  -4.105 -19.315  1.00 83.94           C  
ATOM   1785  N   TRP A 225      28.984  -4.228 -16.450  1.00 83.90           N  
ATOM   1786  CA  TRP A 225      29.337  -5.219 -15.439  1.00 83.90           C  
ATOM   1787  C   TRP A 225      28.230  -6.256 -15.283  1.00 83.90           C  
ATOM   1788  CB  TRP A 225      29.612  -4.541 -14.094  1.00 83.90           C  
ATOM   1789  O   TRP A 225      28.496  -7.409 -14.937  1.00 83.90           O  
ATOM   1790  CG  TRP A 225      31.005  -4.004 -13.956  1.00 83.90           C  
ATOM   1791  CD1 TRP A 225      31.382  -2.690 -13.918  1.00 83.90           C  
ATOM   1792  CD2 TRP A 225      32.208  -4.770 -13.841  1.00 83.90           C  
ATOM   1793  CE2 TRP A 225      33.278  -3.854 -13.737  1.00 83.90           C  
ATOM   1794  CE3 TRP A 225      32.485  -6.143 -13.816  1.00 83.90           C  
ATOM   1795  NE1 TRP A 225      32.748  -2.593 -13.787  1.00 83.90           N  
ATOM   1796  CH2 TRP A 225      34.849  -5.618 -13.587  1.00 83.90           C  
ATOM   1797  CZ2 TRP A 225      34.606  -4.269 -13.609  1.00 83.90           C  
ATOM   1798  CZ3 TRP A 225      33.807  -6.554 -13.689  1.00 83.90           C  
ATOM   1799  N   TRP A 226      26.980  -5.828 -15.478  1.00 86.78           N  
ATOM   1800  CA  TRP A 226      25.889  -6.798 -15.489  1.00 86.78           C  
ATOM   1801  C   TRP A 226      26.166  -7.918 -16.485  1.00 86.78           C  
ATOM   1802  CB  TRP A 226      24.563  -6.111 -15.829  1.00 86.78           C  
ATOM   1803  O   TRP A 226      26.042  -9.099 -16.152  1.00 86.78           O  
ATOM   1804  CG  TRP A 226      23.365  -7.004 -15.700  1.00 86.78           C  
ATOM   1805  CD1 TRP A 226      23.191  -8.025 -14.808  1.00 86.78           C  
ATOM   1806  CD2 TRP A 226      22.175  -6.956 -16.493  1.00 86.78           C  
ATOM   1807  CE2 TRP A 226      21.321  -7.979 -16.026  1.00 86.78           C  
ATOM   1808  CE3 TRP A 226      21.748  -6.146 -17.554  1.00 86.78           C  
ATOM   1809  NE1 TRP A 226      21.963  -8.616 -14.999  1.00 86.78           N  
ATOM   1810  CH2 TRP A 226      19.669  -7.407 -17.622  1.00 86.78           C  
ATOM   1811  CZ2 TRP A 226      20.062  -8.213 -16.585  1.00 86.78           C  
ATOM   1812  CZ3 TRP A 226      20.495  -6.381 -18.109  1.00 86.78           C  
ATOM   1813  N   TYR A 227      26.631  -7.539 -17.734  1.00 88.35           N  
ATOM   1814  CA  TYR A 227      26.983  -8.517 -18.757  1.00 88.35           C  
ATOM   1815  C   TYR A 227      28.188  -9.346 -18.327  1.00 88.35           C  
ATOM   1816  CB  TYR A 227      27.277  -7.821 -20.089  1.00 88.35           C  
ATOM   1817  O   TYR A 227      28.154 -10.577 -18.383  1.00 88.35           O  
ATOM   1818  CG  TYR A 227      27.716  -8.764 -21.183  1.00 88.35           C  
ATOM   1819  CD1 TYR A 227      29.067  -9.001 -21.424  1.00 88.35           C  
ATOM   1820  CD2 TYR A 227      26.781  -9.419 -21.977  1.00 88.35           C  
ATOM   1821  CE1 TYR A 227      29.477  -9.867 -22.433  1.00 88.35           C  
ATOM   1822  CE2 TYR A 227      27.179 -10.288 -22.988  1.00 88.35           C  
ATOM   1823  OH  TYR A 227      28.926 -11.364 -24.207  1.00 88.35           O  
ATOM   1824  CZ  TYR A 227      28.527 -10.505 -23.208  1.00 88.35           C  
ATOM   1825  N   GLU A 228      29.216  -8.654 -17.856  1.00 85.22           N  
ATOM   1826  CA  GLU A 228      30.485  -9.315 -17.565  1.00 85.22           C  
ATOM   1827  C   GLU A 228      30.352 -10.268 -16.381  1.00 85.22           C  
ATOM   1828  CB  GLU A 228      31.579  -8.280 -17.288  1.00 85.22           C  
ATOM   1829  O   GLU A 228      30.841 -11.399 -16.430  1.00 85.22           O  
ATOM   1830  CG  GLU A 228      32.043  -7.529 -18.527  1.00 85.22           C  
ATOM   1831  CD  GLU A 228      32.624  -8.439 -19.598  1.00 85.22           C  
ATOM   1832  OE1 GLU A 228      32.474  -8.131 -20.803  1.00 85.22           O  
ATOM   1833  OE2 GLU A 228      33.232  -9.468 -19.230  1.00 85.22           O  
ATOM   1834  N   VAL A 229      29.619  -9.835 -15.385  1.00 84.10           N  
ATOM   1835  CA  VAL A 229      29.503 -10.616 -14.158  1.00 84.10           C  
ATOM   1836  C   VAL A 229      28.613 -11.833 -14.400  1.00 84.10           C  
ATOM   1837  CB  VAL A 229      28.939  -9.767 -12.996  1.00 84.10           C  
ATOM   1838  O   VAL A 229      28.930 -12.939 -13.958  1.00 84.10           O  
ATOM   1839  CG1 VAL A 229      28.515 -10.659 -11.831  1.00 84.10           C  
ATOM   1840  CG2 VAL A 229      29.972  -8.738 -12.538  1.00 84.10           C  
ATOM   1841  N   THR A 230      27.576 -11.634 -15.153  1.00 85.66           N  
ATOM   1842  CA  THR A 230      26.565 -12.680 -15.250  1.00 85.66           C  
ATOM   1843  C   THR A 230      26.892 -13.647 -16.384  1.00 85.66           C  
ATOM   1844  CB  THR A 230      25.162 -12.083 -15.469  1.00 85.66           C  
ATOM   1845  O   THR A 230      26.262 -14.698 -16.513  1.00 85.66           O  
ATOM   1846  CG2 THR A 230      24.770 -11.163 -14.318  1.00 85.66           C  
ATOM   1847  OG1 THR A 230      25.154 -11.333 -16.690  1.00 85.66           O  
ATOM   1848  N   SER A 231      27.877 -13.302 -17.165  1.00 84.17           N  
ATOM   1849  CA  SER A 231      28.281 -14.193 -18.248  1.00 84.17           C  
ATOM   1850  C   SER A 231      29.290 -15.229 -17.764  1.00 84.17           C  
ATOM   1851  CB  SER A 231      28.877 -13.392 -19.407  1.00 84.17           C  
ATOM   1852  O   SER A 231      29.539 -16.226 -18.445  1.00 84.17           O  
ATOM   1853  OG  SER A 231      27.898 -12.552 -19.992  1.00 84.17           O  
ATOM   1854  N   HIS A 232      29.828 -15.049 -16.548  1.00 79.48           N  
ATOM   1855  CA  HIS A 232      30.888 -15.928 -16.067  1.00 79.48           C  
ATOM   1856  C   HIS A 232      30.557 -16.487 -14.687  1.00 79.48           C  
ATOM   1857  CB  HIS A 232      32.224 -15.183 -16.025  1.00 79.48           C  
ATOM   1858  O   HIS A 232      31.437 -17.002 -13.994  1.00 79.48           O  
ATOM   1859  CG  HIS A 232      32.663 -14.664 -17.357  1.00 79.48           C  
ATOM   1860  CD2 HIS A 232      32.782 -13.398 -17.822  1.00 79.48           C  
ATOM   1861  ND1 HIS A 232      33.041 -15.493 -18.391  1.00 79.48           N  
ATOM   1862  CE1 HIS A 232      33.374 -14.757 -19.438  1.00 79.48           C  
ATOM   1863  NE2 HIS A 232      33.226 -13.482 -19.119  1.00 79.48           N  
ATOM   1864  N   THR A 233      29.347 -16.330 -14.260  1.00 81.54           N  
ATOM   1865  CA  THR A 233      28.938 -16.773 -12.931  1.00 81.54           C  
ATOM   1866  C   THR A 233      27.788 -17.771 -13.024  1.00 81.54           C  
ATOM   1867  CB  THR A 233      28.518 -15.582 -12.050  1.00 81.54           C  
ATOM   1868  O   THR A 233      27.591 -18.405 -14.063  1.00 81.54           O  
ATOM   1869  CG2 THR A 233      29.636 -14.550 -11.950  1.00 81.54           C  
ATOM   1870  OG1 THR A 233      27.359 -14.960 -12.619  1.00 81.54           O  
ATOM   1871  N   ILE A 234      27.132 -17.928 -11.923  1.00 78.22           N  
ATOM   1872  CA  ILE A 234      26.024 -18.867 -11.793  1.00 78.22           C  
ATOM   1873  C   ILE A 234      24.880 -18.446 -12.713  1.00 78.22           C  
ATOM   1874  CB  ILE A 234      25.530 -18.960 -10.332  1.00 78.22           C  
ATOM   1875  O   ILE A 234      23.932 -19.206 -12.924  1.00 78.22           O  
ATOM   1876  CG1 ILE A 234      25.113 -17.576  -9.820  1.00 78.22           C  
ATOM   1877  CG2 ILE A 234      26.609 -19.573  -9.435  1.00 78.22           C  
ATOM   1878  CD1 ILE A 234      24.352 -17.607  -8.502  1.00 78.22           C  
ATOM   1879  N   TYR A 235      24.943 -17.379 -13.415  1.00 84.57           N  
ATOM   1880  CA  TYR A 235      23.895 -16.854 -14.283  1.00 84.57           C  
ATOM   1881  C   TYR A 235      24.238 -17.083 -15.750  1.00 84.57           C  
ATOM   1882  CB  TYR A 235      23.679 -15.360 -14.024  1.00 84.57           C  
ATOM   1883  O   TYR A 235      23.782 -16.340 -16.623  1.00 84.57           O  
ATOM   1884  CG  TYR A 235      23.308 -15.039 -12.596  1.00 84.57           C  
ATOM   1885  CD1 TYR A 235      22.089 -15.453 -12.063  1.00 84.57           C  
ATOM   1886  CD2 TYR A 235      24.174 -14.322 -11.778  1.00 84.57           C  
ATOM   1887  CE1 TYR A 235      21.741 -15.158 -10.749  1.00 84.57           C  
ATOM   1888  CE2 TYR A 235      23.837 -14.021 -10.463  1.00 84.57           C  
ATOM   1889  OH  TYR A 235      22.282 -14.148  -8.656  1.00 84.57           O  
ATOM   1890  CZ  TYR A 235      22.621 -14.443  -9.958  1.00 84.57           C  
ATOM   1891  N   LYS A 236      24.987 -18.116 -16.101  1.00 84.77           N  
ATOM   1892  CA  LYS A 236      25.564 -18.310 -17.428  1.00 84.77           C  
ATOM   1893  C   LYS A 236      24.497 -18.726 -18.437  1.00 84.77           C  
ATOM   1894  CB  LYS A 236      26.677 -19.359 -17.382  1.00 84.77           C  
ATOM   1895  O   LYS A 236      24.625 -18.453 -19.632  1.00 84.77           O  
ATOM   1896  CG  LYS A 236      26.200 -20.751 -16.996  1.00 84.77           C  
ATOM   1897  CD  LYS A 236      27.346 -21.754 -16.996  1.00 84.77           C  
ATOM   1898  CE  LYS A 236      26.881 -23.136 -16.557  1.00 84.77           C  
ATOM   1899  NZ  LYS A 236      28.006 -24.119 -16.535  1.00 84.77           N  
ATOM   1900  N   THR A 237      23.452 -19.349 -17.994  1.00 91.81           N  
ATOM   1901  CA  THR A 237      22.413 -19.800 -18.914  1.00 91.81           C  
ATOM   1902  C   THR A 237      21.210 -18.862 -18.873  1.00 91.81           C  
ATOM   1903  CB  THR A 237      21.960 -21.235 -18.584  1.00 91.81           C  
ATOM   1904  O   THR A 237      20.986 -18.175 -17.875  1.00 91.81           O  
ATOM   1905  CG2 THR A 237      23.148 -22.191 -18.545  1.00 91.81           C  
ATOM   1906  OG1 THR A 237      21.312 -21.243 -17.306  1.00 91.81           O  
ATOM   1907  N   ASP A 238      20.455 -18.838 -20.026  1.00 94.15           N  
ATOM   1908  CA  ASP A 238      19.244 -18.024 -20.073  1.00 94.15           C  
ATOM   1909  C   ASP A 238      18.277 -18.412 -18.957  1.00 94.15           C  
ATOM   1910  CB  ASP A 238      18.558 -18.160 -21.434  1.00 94.15           C  
ATOM   1911  O   ASP A 238      17.617 -17.550 -18.373  1.00 94.15           O  
ATOM   1912  CG  ASP A 238      19.200 -17.302 -22.510  1.00 94.15           C  
ATOM   1913  OD1 ASP A 238      20.073 -16.469 -22.186  1.00 94.15           O  
ATOM   1914  OD2 ASP A 238      18.828 -17.459 -23.693  1.00 94.15           O  
ATOM   1915  N   PHE A 239      18.297 -19.685 -18.721  1.00 95.80           N  
ATOM   1916  CA  PHE A 239      17.405 -20.144 -17.662  1.00 95.80           C  
ATOM   1917  C   PHE A 239      17.798 -19.534 -16.322  1.00 95.80           C  
ATOM   1918  CB  PHE A 239      17.422 -21.673 -17.569  1.00 95.80           C  
ATOM   1919  O   PHE A 239      16.957 -18.968 -15.621  1.00 95.80           O  
ATOM   1920  CG  PHE A 239      16.454 -22.230 -16.560  1.00 95.80           C  
ATOM   1921  CD1 PHE A 239      16.842 -22.431 -15.241  1.00 95.80           C  
ATOM   1922  CD2 PHE A 239      15.156 -22.553 -16.931  1.00 95.80           C  
ATOM   1923  CE1 PHE A 239      15.948 -22.946 -14.305  1.00 95.80           C  
ATOM   1924  CE2 PHE A 239      14.257 -23.069 -16.002  1.00 95.80           C  
ATOM   1925  CZ  PHE A 239      14.655 -23.265 -14.689  1.00 95.80           C  
ATOM   1926  N   ASN A 240      19.035 -19.558 -15.947  1.00 93.15           N  
ATOM   1927  CA  ASN A 240      19.514 -19.065 -14.660  1.00 93.15           C  
ATOM   1928  C   ASN A 240      19.478 -17.541 -14.594  1.00 93.15           C  
ATOM   1929  CB  ASN A 240      20.929 -19.576 -14.382  1.00 93.15           C  
ATOM   1930  O   ASN A 240      19.471 -16.963 -13.506  1.00 93.15           O  
ATOM   1931  CG  ASN A 240      20.962 -21.053 -14.045  1.00 93.15           C  
ATOM   1932  ND2 ASN A 240      22.115 -21.681 -14.242  1.00 93.15           N  
ATOM   1933  OD1 ASN A 240      19.959 -21.626 -13.611  1.00 93.15           O  
ATOM   1934  N   ARG A 241      19.403 -16.919 -15.783  1.00 93.42           N  
ATOM   1935  CA  ARG A 241      19.292 -15.464 -15.833  1.00 93.42           C  
ATOM   1936  C   ARG A 241      17.857 -15.016 -15.578  1.00 93.42           C  
ATOM   1937  CB  ARG A 241      19.775 -14.934 -17.185  1.00 93.42           C  
ATOM   1938  O   ARG A 241      17.619 -14.095 -14.794  1.00 93.42           O  
ATOM   1939  CG  ARG A 241      21.284 -14.989 -17.365  1.00 93.42           C  
ATOM   1940  CD  ARG A 241      21.706 -14.488 -18.739  1.00 93.42           C  
ATOM   1941  NE  ARG A 241      23.142 -14.649 -18.953  1.00 93.42           N  
ATOM   1942  NH1 ARG A 241      22.933 -16.403 -20.442  1.00 93.42           N  
ATOM   1943  NH2 ARG A 241      25.010 -15.613 -19.878  1.00 93.42           N  
ATOM   1944  CZ  ARG A 241      23.692 -15.555 -19.757  1.00 93.42           C  
ATOM   1945  N   LEU A 242      16.934 -15.753 -16.120  1.00 95.29           N  
ATOM   1946  CA  LEU A 242      15.558 -15.269 -16.127  1.00 95.29           C  
ATOM   1947  C   LEU A 242      14.763 -15.876 -14.976  1.00 95.29           C  
ATOM   1948  CB  LEU A 242      14.881 -15.597 -17.460  1.00 95.29           C  
ATOM   1949  O   LEU A 242      13.857 -15.237 -14.436  1.00 95.29           O  
ATOM   1950  CG  LEU A 242      13.489 -15.002 -17.678  1.00 95.29           C  
ATOM   1951  CD1 LEU A 242      13.525 -13.489 -17.491  1.00 95.29           C  
ATOM   1952  CD2 LEU A 242      12.964 -15.363 -19.063  1.00 95.29           C  
ATOM   1953  N   PHE A 243      15.143 -17.084 -14.564  1.00 96.83           N  
ATOM   1954  CA  PHE A 243      14.318 -17.751 -13.563  1.00 96.83           C  
ATOM   1955  C   PHE A 243      15.149 -18.137 -12.346  1.00 96.83           C  
ATOM   1956  CB  PHE A 243      13.649 -18.995 -14.158  1.00 96.83           C  
ATOM   1957  O   PHE A 243      16.360 -18.340 -12.453  1.00 96.83           O  
ATOM   1958  CG  PHE A 243      12.745 -18.699 -15.324  1.00 96.83           C  
ATOM   1959  CD1 PHE A 243      11.502 -18.110 -15.125  1.00 96.83           C  
ATOM   1960  CD2 PHE A 243      13.138 -19.009 -16.619  1.00 96.83           C  
ATOM   1961  CE1 PHE A 243      10.662 -17.835 -16.202  1.00 96.83           C  
ATOM   1962  CE2 PHE A 243      12.305 -18.737 -17.701  1.00 96.83           C  
ATOM   1963  CZ  PHE A 243      11.067 -18.151 -17.490  1.00 96.83           C  
ATOM   1964  N   THR A 244      14.481 -18.202 -11.207  1.00 95.59           N  
ATOM   1965  CA  THR A 244      15.067 -18.676  -9.959  1.00 95.59           C  
ATOM   1966  C   THR A 244      14.058 -19.503  -9.167  1.00 95.59           C  
ATOM   1967  CB  THR A 244      15.565 -17.503  -9.095  1.00 95.59           C  
ATOM   1968  O   THR A 244      12.848 -19.358  -9.351  1.00 95.59           O  
ATOM   1969  CG2 THR A 244      14.399 -16.668  -8.577  1.00 95.59           C  
ATOM   1970  OG1 THR A 244      16.302 -18.018  -7.979  1.00 95.59           O  
ATOM   1971  N   ARG A 245      14.636 -20.382  -8.360  1.00 96.56           N  
ATOM   1972  CA  ARG A 245      13.824 -21.169  -7.438  1.00 96.56           C  
ATOM   1973  C   ARG A 245      14.132 -20.804  -5.989  1.00 96.56           C  
ATOM   1974  CB  ARG A 245      14.052 -22.665  -7.661  1.00 96.56           C  
ATOM   1975  O   ARG A 245      15.253 -21.005  -5.518  1.00 96.56           O  
ATOM   1976  CG  ARG A 245      13.542 -23.173  -9.000  1.00 96.56           C  
ATOM   1977  CD  ARG A 245      13.785 -24.667  -9.167  1.00 96.56           C  
ATOM   1978  NE  ARG A 245      13.350 -25.141 -10.477  1.00 96.56           N  
ATOM   1979  NH1 ARG A 245      13.645 -27.381  -9.994  1.00 96.56           N  
ATOM   1980  NH2 ARG A 245      12.882 -26.740 -12.058  1.00 96.56           N  
ATOM   1981  CZ  ARG A 245      13.293 -26.419 -10.840  1.00 96.56           C  
ATOM   1982  N   LYS A 246      13.101 -20.224  -5.371  1.00 96.29           N  
ATOM   1983  CA  LYS A 246      13.261 -19.784  -3.988  1.00 96.29           C  
ATOM   1984  C   LYS A 246      12.055 -20.181  -3.142  1.00 96.29           C  
ATOM   1985  CB  LYS A 246      13.468 -18.270  -3.927  1.00 96.29           C  
ATOM   1986  O   LYS A 246      10.960 -20.384  -3.669  1.00 96.29           O  
ATOM   1987  CG  LYS A 246      14.729 -17.789  -4.630  1.00 96.29           C  
ATOM   1988  CD  LYS A 246      15.985 -18.255  -3.906  1.00 96.29           C  
ATOM   1989  CE  LYS A 246      17.247 -17.740  -4.586  1.00 96.29           C  
ATOM   1990  NZ  LYS A 246      18.481 -18.313  -3.970  1.00 96.29           N  
ATOM   1991  N   THR A 247      12.308 -20.392  -1.832  1.00 97.52           N  
ATOM   1992  CA  THR A 247      11.188 -20.691  -0.947  1.00 97.52           C  
ATOM   1993  C   THR A 247      10.310 -19.459  -0.751  1.00 97.52           C  
ATOM   1994  CB  THR A 247      11.678 -21.198   0.422  1.00 97.52           C  
ATOM   1995  O   THR A 247      10.754 -18.331  -0.975  1.00 97.52           O  
ATOM   1996  CG2 THR A 247      12.638 -22.373   0.262  1.00 97.52           C  
ATOM   1997  OG1 THR A 247      12.352 -20.135   1.106  1.00 97.52           O  
ATOM   1998  N   VAL A 248       9.127 -19.700  -0.383  1.00 96.85           N  
ATOM   1999  CA  VAL A 248       8.200 -18.624  -0.049  1.00 96.85           C  
ATOM   2000  C   VAL A 248       8.843 -17.684   0.968  1.00 96.85           C  
ATOM   2001  CB  VAL A 248       6.866 -19.175   0.502  1.00 96.85           C  
ATOM   2002  O   VAL A 248       8.790 -16.462   0.814  1.00 96.85           O  
ATOM   2003  CG1 VAL A 248       5.975 -18.037   0.998  1.00 96.85           C  
ATOM   2004  CG2 VAL A 248       6.146 -19.996  -0.566  1.00 96.85           C  
ATOM   2005  N   HIS A 249       9.487 -18.243   1.947  1.00 95.74           N  
ATOM   2006  CA  HIS A 249      10.159 -17.468   2.985  1.00 95.74           C  
ATOM   2007  C   HIS A 249      11.218 -16.549   2.387  1.00 95.74           C  
ATOM   2008  CB  HIS A 249      10.794 -18.398   4.020  1.00 95.74           C  
ATOM   2009  O   HIS A 249      11.269 -15.360   2.712  1.00 95.74           O  
ATOM   2010  CG  HIS A 249      11.534 -17.676   5.101  1.00 95.74           C  
ATOM   2011  CD2 HIS A 249      12.853 -17.407   5.249  1.00 95.74           C  
ATOM   2012  ND1 HIS A 249      10.905 -17.137   6.202  1.00 95.74           N  
ATOM   2013  CE1 HIS A 249      11.807 -16.565   6.982  1.00 95.74           C  
ATOM   2014  NE2 HIS A 249      12.997 -16.716   6.426  1.00 95.74           N  
ATOM   2015  N   GLU A 250      12.012 -17.059   1.506  1.00 95.46           N  
ATOM   2016  CA  GLU A 250      13.095 -16.299   0.890  1.00 95.46           C  
ATOM   2017  C   GLU A 250      12.552 -15.174   0.013  1.00 95.46           C  
ATOM   2018  CB  GLU A 250      13.997 -17.220   0.065  1.00 95.46           C  
ATOM   2019  O   GLU A 250      13.078 -14.060   0.027  1.00 95.46           O  
ATOM   2020  CG  GLU A 250      14.885 -18.127   0.906  1.00 95.46           C  
ATOM   2021  CD  GLU A 250      15.643 -19.155   0.083  1.00 95.46           C  
ATOM   2022  OE1 GLU A 250      16.811 -19.458   0.417  1.00 95.46           O  
ATOM   2023  OE2 GLU A 250      15.066 -19.661  -0.905  1.00 95.46           O  
ATOM   2024  N   LEU A 251      11.528 -15.395  -0.701  1.00 94.81           N  
ATOM   2025  CA  LEU A 251      10.933 -14.394  -1.581  1.00 94.81           C  
ATOM   2026  C   LEU A 251      10.322 -13.254  -0.774  1.00 94.81           C  
ATOM   2027  CB  LEU A 251       9.866 -15.032  -2.474  1.00 94.81           C  
ATOM   2028  O   LEU A 251      10.385 -12.093  -1.185  1.00 94.81           O  
ATOM   2029  CG  LEU A 251      10.372 -15.966  -3.575  1.00 94.81           C  
ATOM   2030  CD1 LEU A 251       9.202 -16.674  -4.250  1.00 94.81           C  
ATOM   2031  CD2 LEU A 251      11.195 -15.189  -4.598  1.00 94.81           C  
ATOM   2032  N   LEU A 252       9.769 -13.559   0.413  1.00 93.83           N  
ATOM   2033  CA  LEU A 252       9.080 -12.560   1.222  1.00 93.83           C  
ATOM   2034  C   LEU A 252      10.065 -11.799   2.103  1.00 93.83           C  
ATOM   2035  CB  LEU A 252       8.006 -13.221   2.090  1.00 93.83           C  
ATOM   2036  O   LEU A 252       9.971 -10.577   2.233  1.00 93.83           O  
ATOM   2037  CG  LEU A 252       6.840 -13.874   1.346  1.00 93.83           C  
ATOM   2038  CD1 LEU A 252       5.820 -14.425   2.337  1.00 93.83           C  
ATOM   2039  CD2 LEU A 252       6.185 -12.877   0.397  1.00 93.83           C  
ATOM   2040  N   THR A 253      11.062 -12.475   2.666  1.00 91.57           N  
ATOM   2041  CA  THR A 253      11.899 -11.849   3.684  1.00 91.57           C  
ATOM   2042  C   THR A 253      13.283 -11.531   3.126  1.00 91.57           C  
ATOM   2043  CB  THR A 253      12.037 -12.750   4.925  1.00 91.57           C  
ATOM   2044  O   THR A 253      14.086 -10.868   3.785  1.00 91.57           O  
ATOM   2045  CG2 THR A 253      10.674 -13.053   5.539  1.00 91.57           C  
ATOM   2046  OG1 THR A 253      12.662 -13.983   4.546  1.00 91.57           O  
ATOM   2047  N   GLY A 254      13.543 -11.968   1.906  1.00 91.39           N  
ATOM   2048  CA  GLY A 254      14.818 -11.635   1.291  1.00 91.39           C  
ATOM   2049  C   GLY A 254      15.805 -12.787   1.302  1.00 91.39           C  
ATOM   2050  O   GLY A 254      15.624 -13.759   2.038  1.00 91.39           O  
ATOM   2051  N   TYR A 255      16.730 -12.788   0.372  1.00 91.26           N  
ATOM   2052  CA  TYR A 255      17.820 -13.751   0.266  1.00 91.26           C  
ATOM   2053  C   TYR A 255      19.067 -13.101  -0.321  1.00 91.26           C  
ATOM   2054  CB  TYR A 255      17.400 -14.946  -0.594  1.00 91.26           C  
ATOM   2055  O   TYR A 255      19.010 -11.977  -0.826  1.00 91.26           O  
ATOM   2056  CG  TYR A 255      17.034 -14.575  -2.011  1.00 91.26           C  
ATOM   2057  CD1 TYR A 255      15.744 -14.156  -2.330  1.00 91.26           C  
ATOM   2058  CD2 TYR A 255      17.975 -14.645  -3.032  1.00 91.26           C  
ATOM   2059  CE1 TYR A 255      15.401 -13.815  -3.635  1.00 91.26           C  
ATOM   2060  CE2 TYR A 255      17.643 -14.306  -4.340  1.00 91.26           C  
ATOM   2061  OH  TYR A 255      16.022 -13.556  -5.924  1.00 91.26           O  
ATOM   2062  CZ  TYR A 255      16.356 -13.893  -4.631  1.00 91.26           C  
ATOM   2063  N   LYS A 256      20.167 -13.717  -0.099  1.00 86.67           N  
ATOM   2064  CA  LYS A 256      21.479 -13.239  -0.524  1.00 86.67           C  
ATOM   2065  C   LYS A 256      22.150 -14.237  -1.464  1.00 86.67           C  
ATOM   2066  CB  LYS A 256      22.374 -12.978   0.688  1.00 86.67           C  
ATOM   2067  O   LYS A 256      21.946 -15.447  -1.341  1.00 86.67           O  
ATOM   2068  CG  LYS A 256      23.759 -12.455   0.335  1.00 86.67           C  
ATOM   2069  CD  LYS A 256      24.607 -12.230   1.580  1.00 86.67           C  
ATOM   2070  CE  LYS A 256      26.036 -11.846   1.223  1.00 86.67           C  
ATOM   2071  NZ  LYS A 256      26.873 -11.629   2.441  1.00 86.67           N  
ATOM   2072  N   ASP A 257      22.745 -13.663  -2.529  1.00 83.45           N  
ATOM   2073  CA  ASP A 257      23.607 -14.448  -3.408  1.00 83.45           C  
ATOM   2074  C   ASP A 257      25.001 -13.832  -3.503  1.00 83.45           C  
ATOM   2075  CB  ASP A 257      22.987 -14.564  -4.802  1.00 83.45           C  
ATOM   2076  O   ASP A 257      25.230 -12.723  -3.017  1.00 83.45           O  
ATOM   2077  CG  ASP A 257      23.312 -15.880  -5.487  1.00 83.45           C  
ATOM   2078  OD1 ASP A 257      24.311 -16.532  -5.114  1.00 83.45           O  
ATOM   2079  OD2 ASP A 257      22.563 -16.267  -6.411  1.00 83.45           O  
ATOM   2080  N   TRP A 258      25.921 -14.635  -3.986  1.00 78.83           N  
ATOM   2081  CA  TRP A 258      27.299 -14.166  -4.080  1.00 78.83           C  
ATOM   2082  C   TRP A 258      27.762 -14.123  -5.533  1.00 78.83           C  
ATOM   2083  CB  TRP A 258      28.231 -15.064  -3.261  1.00 78.83           C  
ATOM   2084  O   TRP A 258      27.603 -15.098  -6.270  1.00 78.83           O  
ATOM   2085  CG  TRP A 258      27.954 -15.046  -1.788  1.00 78.83           C  
ATOM   2086  CD1 TRP A 258      27.058 -15.824  -1.109  1.00 78.83           C  
ATOM   2087  CD2 TRP A 258      28.574 -14.204  -0.812  1.00 78.83           C  
ATOM   2088  CE2 TRP A 258      28.006 -14.526   0.440  1.00 78.83           C  
ATOM   2089  CE3 TRP A 258      29.557 -13.207  -0.875  1.00 78.83           C  
ATOM   2090  NE1 TRP A 258      27.085 -15.517   0.232  1.00 78.83           N  
ATOM   2091  CH2 TRP A 258      29.354 -12.915   1.532  1.00 78.83           C  
ATOM   2092  CZ2 TRP A 258      28.390 -13.886   1.621  1.00 78.83           C  
ATOM   2093  CZ3 TRP A 258      29.938 -12.572   0.302  1.00 78.83           C  
ATOM   2094  N   VAL A 259      28.108 -12.859  -5.887  1.00 71.51           N  
ATOM   2095  CA  VAL A 259      28.734 -12.702  -7.196  1.00 71.51           C  
ATOM   2096  C   VAL A 259      30.225 -13.013  -7.096  1.00 71.51           C  
ATOM   2097  CB  VAL A 259      28.522 -11.278  -7.758  1.00 71.51           C  
ATOM   2098  O   VAL A 259      30.931 -12.439  -6.264  1.00 71.51           O  
ATOM   2099  CG1 VAL A 259      29.183 -11.135  -9.128  1.00 71.51           C  
ATOM   2100  CG2 VAL A 259      27.032 -10.954  -7.844  1.00 71.51           C  
ATOM   2101  N   PHE A 260      30.817 -13.928  -7.895  1.00 71.92           N  
ATOM   2102  CA  PHE A 260      32.200 -14.389  -7.925  1.00 71.92           C  
ATOM   2103  C   PHE A 260      32.616 -14.941  -6.567  1.00 71.92           C  
ATOM   2104  CB  PHE A 260      33.139 -13.251  -8.338  1.00 71.92           C  
ATOM   2105  O   PHE A 260      33.787 -14.863  -6.191  1.00 71.92           O  
ATOM   2106  CG  PHE A 260      32.899 -12.744  -9.735  1.00 71.92           C  
ATOM   2107  CD1 PHE A 260      33.002 -13.597 -10.827  1.00 71.92           C  
ATOM   2108  CD2 PHE A 260      32.569 -11.413  -9.955  1.00 71.92           C  
ATOM   2109  CE1 PHE A 260      32.781 -13.130 -12.120  1.00 71.92           C  
ATOM   2110  CE2 PHE A 260      32.346 -10.939 -11.245  1.00 71.92           C  
ATOM   2111  CZ  PHE A 260      32.454 -11.799 -12.326  1.00 71.92           C  
ATOM   2112  N   GLY A 261      31.661 -15.181  -5.700  1.00 72.00           N  
ATOM   2113  CA  GLY A 261      32.008 -15.661  -4.372  1.00 72.00           C  
ATOM   2114  C   GLY A 261      32.484 -14.559  -3.445  1.00 72.00           C  
ATOM   2115  O   GLY A 261      32.804 -14.814  -2.282  1.00 72.00           O  
ATOM   2116  N   GLU A 262      32.481 -13.324  -3.875  1.00 73.64           N  
ATOM   2117  CA  GLU A 262      33.109 -12.262  -3.095  1.00 73.64           C  
ATOM   2118  C   GLU A 262      32.146 -11.100  -2.867  1.00 73.64           C  
ATOM   2119  CB  GLU A 262      34.379 -11.763  -3.791  1.00 73.64           C  
ATOM   2120  O   GLU A 262      32.212 -10.425  -1.837  1.00 73.64           O  
ATOM   2121  CG  GLU A 262      35.504 -12.786  -3.824  1.00 73.64           C  
ATOM   2122  CD  GLU A 262      36.798 -12.237  -4.403  1.00 73.64           C  
ATOM   2123  OE1 GLU A 262      37.835 -12.937  -4.346  1.00 73.64           O  
ATOM   2124  OE2 GLU A 262      36.776 -11.096  -4.917  1.00 73.64           O  
ATOM   2125  N   ILE A 263      31.252 -10.825  -3.827  1.00 73.86           N  
ATOM   2126  CA  ILE A 263      30.410  -9.638  -3.738  1.00 73.86           C  
ATOM   2127  C   ILE A 263      28.974 -10.046  -3.419  1.00 73.86           C  
ATOM   2128  CB  ILE A 263      30.455  -8.813  -5.044  1.00 73.86           C  
ATOM   2129  O   ILE A 263      28.301 -10.668  -4.244  1.00 73.86           O  
ATOM   2130  CG1 ILE A 263      31.901  -8.433  -5.385  1.00 73.86           C  
ATOM   2131  CG2 ILE A 263      29.574  -7.566  -4.926  1.00 73.86           C  
ATOM   2132  CD1 ILE A 263      32.070  -7.822  -6.770  1.00 73.86           C  
ATOM   2133  N   PRO A 264      28.559  -9.763  -2.190  1.00 77.74           N  
ATOM   2134  CA  PRO A 264      27.189 -10.127  -1.821  1.00 77.74           C  
ATOM   2135  C   PRO A 264      26.143  -9.225  -2.473  1.00 77.74           C  
ATOM   2136  CB  PRO A 264      27.178  -9.965  -0.299  1.00 77.74           C  
ATOM   2137  O   PRO A 264      26.300  -8.002  -2.485  1.00 77.74           O  
ATOM   2138  CG  PRO A 264      28.179  -8.890  -0.023  1.00 77.74           C  
ATOM   2139  CD  PRO A 264      29.275  -8.983  -1.045  1.00 77.74           C  
ATOM   2140  N   ILE A 265      25.219  -9.875  -3.121  1.00 78.05           N  
ATOM   2141  CA  ILE A 265      24.069  -9.139  -3.636  1.00 78.05           C  
ATOM   2142  C   ILE A 265      22.800  -9.598  -2.922  1.00 78.05           C  
ATOM   2143  CB  ILE A 265      23.921  -9.319  -5.163  1.00 78.05           C  
ATOM   2144  O   ILE A 265      22.538 -10.798  -2.819  1.00 78.05           O  
ATOM   2145  CG1 ILE A 265      25.214  -8.909  -5.878  1.00 78.05           C  
ATOM   2146  CG2 ILE A 265      22.727  -8.517  -5.688  1.00 78.05           C  
ATOM   2147  CD1 ILE A 265      25.215  -9.204  -7.371  1.00 78.05           C  
ATOM   2148  N   GLU A 266      21.994  -8.638  -2.526  1.00 83.89           N  
ATOM   2149  CA  GLU A 266      20.881  -8.980  -1.646  1.00 83.89           C  
ATOM   2150  C   GLU A 266      19.550  -8.519  -2.233  1.00 83.89           C  
ATOM   2151  CB  GLU A 266      21.085  -8.366  -0.258  1.00 83.89           C  
ATOM   2152  O   GLU A 266      19.468  -7.443  -2.828  1.00 83.89           O  
ATOM   2153  CG  GLU A 266      22.288  -8.921   0.490  1.00 83.89           C  
ATOM   2154  CD  GLU A 266      22.450  -8.337   1.884  1.00 83.89           C  
ATOM   2155  OE1 GLU A 266      23.412  -8.712   2.591  1.00 83.89           O  
ATOM   2156  OE2 GLU A 266      21.607  -7.497   2.272  1.00 83.89           O  
ATOM   2157  N   PHE A 267      18.613  -9.398  -2.124  1.00 87.34           N  
ATOM   2158  CA  PHE A 267      17.201  -9.101  -2.333  1.00 87.34           C  
ATOM   2159  C   PHE A 267      16.481  -8.928  -1.001  1.00 87.34           C  
ATOM   2160  CB  PHE A 267      16.532 -10.211  -3.150  1.00 87.34           C  
ATOM   2161  O   PHE A 267      16.428  -9.858  -0.193  1.00 87.34           O  
ATOM   2162  CG  PHE A 267      15.057 -10.005  -3.361  1.00 87.34           C  
ATOM   2163  CD1 PHE A 267      14.136 -10.926  -2.876  1.00 87.34           C  
ATOM   2164  CD2 PHE A 267      14.589  -8.890  -4.044  1.00 87.34           C  
ATOM   2165  CE1 PHE A 267      12.769 -10.738  -3.069  1.00 87.34           C  
ATOM   2166  CE2 PHE A 267      13.225  -8.696  -4.241  1.00 87.34           C  
ATOM   2167  CZ  PHE A 267      12.317  -9.621  -3.753  1.00 87.34           C  
ATOM   2168  N   PRO A 268      15.972  -7.767  -0.762  1.00 85.79           N  
ATOM   2169  CA  PRO A 268      15.417  -7.458   0.558  1.00 85.79           C  
ATOM   2170  C   PRO A 268      14.091  -8.168   0.822  1.00 85.79           C  
ATOM   2171  CB  PRO A 268      15.224  -5.940   0.513  1.00 85.79           C  
ATOM   2172  O   PRO A 268      13.626  -8.210   1.963  1.00 85.79           O  
ATOM   2173  CG  PRO A 268      15.095  -5.614  -0.940  1.00 85.79           C  
ATOM   2174  CD  PRO A 268      15.956  -6.565  -1.721  1.00 85.79           C  
ATOM   2175  N   GLY A 269      13.517  -8.788  -0.155  1.00 89.47           N  
ATOM   2176  CA  GLY A 269      12.222  -9.439  -0.034  1.00 89.47           C  
ATOM   2177  C   GLY A 269      11.079  -8.597  -0.567  1.00 89.47           C  
ATOM   2178  O   GLY A 269      11.238  -7.395  -0.791  1.00 89.47           O  
ATOM   2179  N   LEU A 270       9.985  -9.209  -0.893  1.00 87.15           N  
ATOM   2180  CA  LEU A 270       8.818  -8.522  -1.435  1.00 87.15           C  
ATOM   2181  C   LEU A 270       8.169  -7.636  -0.376  1.00 87.15           C  
ATOM   2182  CB  LEU A 270       7.799  -9.534  -1.965  1.00 87.15           C  
ATOM   2183  O   LEU A 270       7.613  -6.583  -0.698  1.00 87.15           O  
ATOM   2184  CG  LEU A 270       8.200 -10.303  -3.225  1.00 87.15           C  
ATOM   2185  CD1 LEU A 270       7.181 -11.397  -3.525  1.00 87.15           C  
ATOM   2186  CD2 LEU A 270       8.339  -9.354  -4.410  1.00 87.15           C  
ATOM   2187  N   TYR A 271       8.294  -8.079   0.833  1.00 81.84           N  
ATOM   2188  CA  TYR A 271       7.813  -7.347   2.000  1.00 81.84           C  
ATOM   2189  C   TYR A 271       8.788  -7.475   3.164  1.00 81.84           C  
ATOM   2190  CB  TYR A 271       6.430  -7.854   2.419  1.00 81.84           C  
ATOM   2191  O   TYR A 271       8.823  -8.504   3.842  1.00 81.84           O  
ATOM   2192  CG  TYR A 271       5.634  -6.853   3.222  1.00 81.84           C  
ATOM   2193  CD1 TYR A 271       5.656  -6.872   4.615  1.00 81.84           C  
ATOM   2194  CD2 TYR A 271       4.859  -5.887   2.590  1.00 81.84           C  
ATOM   2195  CE1 TYR A 271       4.924  -5.953   5.358  1.00 81.84           C  
ATOM   2196  CE2 TYR A 271       4.122  -4.963   3.323  1.00 81.84           C  
ATOM   2197  OH  TYR A 271       3.434  -4.092   5.436  1.00 81.84           O  
ATOM   2198  CZ  TYR A 271       4.161  -5.004   4.705  1.00 81.84           C  
ATOM   2199  N   SER A 272       9.570  -6.471   3.417  1.00 78.03           N  
ATOM   2200  CA  SER A 272      10.702  -6.558   4.334  1.00 78.03           C  
ATOM   2201  C   SER A 272      10.234  -6.673   5.781  1.00 78.03           C  
ATOM   2202  CB  SER A 272      11.613  -5.340   4.179  1.00 78.03           C  
ATOM   2203  O   SER A 272       9.279  -6.006   6.184  1.00 78.03           O  
ATOM   2204  OG  SER A 272      10.926  -4.150   4.524  1.00 78.03           O  
ATOM   2205  N   ASN A 273      10.797  -7.661   6.460  1.00 88.15           N  
ATOM   2206  CA  ASN A 273      10.643  -7.906   7.890  1.00 88.15           C  
ATOM   2207  C   ASN A 273      11.946  -7.661   8.645  1.00 88.15           C  
ATOM   2208  CB  ASN A 273      10.143  -9.330   8.140  1.00 88.15           C  
ATOM   2209  O   ASN A 273      12.736  -8.586   8.843  1.00 88.15           O  
ATOM   2210  CG  ASN A 273       9.509  -9.496   9.507  1.00 88.15           C  
ATOM   2211  ND2 ASN A 273       9.260 -10.740   9.898  1.00 88.15           N  
ATOM   2212  OD1 ASN A 273       9.244  -8.514  10.205  1.00 88.15           O  
ATOM   2213  N   VAL A 274      12.174  -6.337   9.020  1.00 88.90           N  
ATOM   2214  CA  VAL A 274      13.458  -5.977   9.612  1.00 88.90           C  
ATOM   2215  C   VAL A 274      13.279  -5.694  11.102  1.00 88.90           C  
ATOM   2216  CB  VAL A 274      14.085  -4.753   8.908  1.00 88.90           C  
ATOM   2217  O   VAL A 274      12.157  -5.486  11.570  1.00 88.90           O  
ATOM   2218  CG1 VAL A 274      14.451  -5.090   7.464  1.00 88.90           C  
ATOM   2219  CG2 VAL A 274      13.128  -3.563   8.956  1.00 88.90           C  
ATOM   2220  N   THR A 275      14.436  -5.792  11.839  1.00 91.49           N  
ATOM   2221  CA  THR A 275      14.430  -5.491  13.266  1.00 91.49           C  
ATOM   2222  C   THR A 275      14.253  -3.994  13.503  1.00 91.49           C  
ATOM   2223  CB  THR A 275      15.727  -5.970  13.944  1.00 91.49           C  
ATOM   2224  O   THR A 275      14.476  -3.186  12.598  1.00 91.49           O  
ATOM   2225  CG2 THR A 275      15.888  -7.481  13.818  1.00 91.49           C  
ATOM   2226  OG1 THR A 275      16.849  -5.328  13.324  1.00 91.49           O  
ATOM   2227  N   GLN A 276      13.861  -3.632  14.694  1.00 89.71           N  
ATOM   2228  CA  GLN A 276      13.554  -2.259  15.080  1.00 89.71           C  
ATOM   2229  C   GLN A 276      14.727  -1.329  14.785  1.00 89.71           C  
ATOM   2230  CB  GLN A 276      13.188  -2.187  16.564  1.00 89.71           C  
ATOM   2231  O   GLN A 276      14.533  -0.205  14.316  1.00 89.71           O  
ATOM   2232  CG  GLN A 276      12.656  -0.829  17.000  1.00 89.71           C  
ATOM   2233  CD  GLN A 276      12.203  -0.813  18.448  1.00 89.71           C  
ATOM   2234  NE2 GLN A 276      12.189   0.370  19.053  1.00 89.71           N  
ATOM   2235  OE1 GLN A 276      11.868  -1.856  19.019  1.00 89.71           O  
ATOM   2236  N   ASP A 277      15.986  -1.745  14.935  1.00 92.38           N  
ATOM   2237  CA  ASP A 277      17.178  -0.917  14.778  1.00 92.38           C  
ATOM   2238  C   ASP A 277      17.454  -0.626  13.305  1.00 92.38           C  
ATOM   2239  CB  ASP A 277      18.391  -1.596  15.416  1.00 92.38           C  
ATOM   2240  O   ASP A 277      18.206   0.295  12.979  1.00 92.38           O  
ATOM   2241  CG  ASP A 277      18.671  -2.973  14.840  1.00 92.38           C  
ATOM   2242  OD1 ASP A 277      17.797  -3.862  14.930  1.00 92.38           O  
ATOM   2243  OD2 ASP A 277      19.778  -3.172  14.293  1.00 92.38           O  
ATOM   2244  N   LYS A 278      16.786  -1.355  12.424  1.00 90.18           N  
ATOM   2245  CA  LYS A 278      16.985  -1.166  10.990  1.00 90.18           C  
ATOM   2246  C   LYS A 278      15.703  -0.686  10.316  1.00 90.18           C  
ATOM   2247  CB  LYS A 278      17.465  -2.464  10.339  1.00 90.18           C  
ATOM   2248  O   LYS A 278      15.667  -0.502   9.097  1.00 90.18           O  
ATOM   2249  CG  LYS A 278      18.835  -2.924  10.813  1.00 90.18           C  
ATOM   2250  CD  LYS A 278      19.263  -4.212  10.121  1.00 90.18           C  
ATOM   2251  CE  LYS A 278      20.611  -4.702  10.632  1.00 90.18           C  
ATOM   2252  NZ  LYS A 278      21.013  -5.989   9.990  1.00 90.18           N  
ATOM   2253  N   ASP A 279      14.645  -0.598  11.077  1.00 89.40           N  
ATOM   2254  CA  ASP A 279      13.338  -0.200  10.564  1.00 89.40           C  
ATOM   2255  C   ASP A 279      13.252   1.316  10.399  1.00 89.40           C  
ATOM   2256  CB  ASP A 279      12.225  -0.692  11.491  1.00 89.40           C  
ATOM   2257  O   ASP A 279      13.221   2.053  11.387  1.00 89.40           O  
ATOM   2258  CG  ASP A 279      10.835  -0.428  10.941  1.00 89.40           C  
ATOM   2259  OD1 ASP A 279      10.710   0.254   9.900  1.00 89.40           O  
ATOM   2260  OD2 ASP A 279       9.855  -0.903  11.555  1.00 89.40           O  
ATOM   2261  N   PRO A 280      13.183   1.796   9.168  1.00 85.92           N  
ATOM   2262  CA  PRO A 280      13.118   3.241   8.939  1.00 85.92           C  
ATOM   2263  C   PRO A 280      11.932   3.898   9.641  1.00 85.92           C  
ATOM   2264  CB  PRO A 280      12.981   3.351   7.418  1.00 85.92           C  
ATOM   2265  O   PRO A 280      12.023   5.053  10.066  1.00 85.92           O  
ATOM   2266  CG  PRO A 280      13.553   2.075   6.890  1.00 85.92           C  
ATOM   2267  CD  PRO A 280      13.311   0.990   7.900  1.00 85.92           C  
ATOM   2268  N   HIS A 281      10.826   3.029   9.756  1.00 85.30           N  
ATOM   2269  CA  HIS A 281       9.639   3.544  10.429  1.00 85.30           C  
ATOM   2270  C   HIS A 281       9.913   3.804  11.907  1.00 85.30           C  
ATOM   2271  CB  HIS A 281       8.470   2.570  10.275  1.00 85.30           C  
ATOM   2272  O   HIS A 281       9.284   4.672  12.516  1.00 85.30           O  
ATOM   2273  CG  HIS A 281       7.948   2.475   8.876  1.00 85.30           C  
ATOM   2274  CD2 HIS A 281       8.232   3.202   7.771  1.00 85.30           C  
ATOM   2275  ND1 HIS A 281       7.011   1.540   8.494  1.00 85.30           N  
ATOM   2276  CE1 HIS A 281       6.742   1.696   7.208  1.00 85.30           C  
ATOM   2277  NE2 HIS A 281       7.469   2.698   6.746  1.00 85.30           N  
ATOM   2278  N   PHE A 282      10.831   3.112  12.426  1.00 92.54           N  
ATOM   2279  CA  PHE A 282      11.147   3.237  13.844  1.00 92.54           C  
ATOM   2280  C   PHE A 282      12.270   4.244  14.062  1.00 92.54           C  
ATOM   2281  CB  PHE A 282      11.539   1.877  14.430  1.00 92.54           C  
ATOM   2282  O   PHE A 282      12.284   4.957  15.067  1.00 92.54           O  
ATOM   2283  CG  PHE A 282      11.610   1.862  15.934  1.00 92.54           C  
ATOM   2284  CD1 PHE A 282      12.830   1.983  16.587  1.00 92.54           C  
ATOM   2285  CD2 PHE A 282      10.456   1.727  16.693  1.00 92.54           C  
ATOM   2286  CE1 PHE A 282      12.899   1.970  17.978  1.00 92.54           C  
ATOM   2287  CE2 PHE A 282      10.516   1.712  18.084  1.00 92.54           C  
ATOM   2288  CZ  PHE A 282      11.739   1.833  18.724  1.00 92.54           C  
ATOM   2289  N   LEU A 283      13.186   4.379  13.075  1.00 93.81           N  
ATOM   2290  CA  LEU A 283      14.365   5.227  13.206  1.00 93.81           C  
ATOM   2291  C   LEU A 283      13.978   6.702  13.196  1.00 93.81           C  
ATOM   2292  CB  LEU A 283      15.359   4.941  12.077  1.00 93.81           C  
ATOM   2293  O   LEU A 283      14.590   7.514  13.894  1.00 93.81           O  
ATOM   2294  CG  LEU A 283      16.061   3.583  12.119  1.00 93.81           C  
ATOM   2295  CD1 LEU A 283      16.935   3.399  10.883  1.00 93.81           C  
ATOM   2296  CD2 LEU A 283      16.890   3.448  13.392  1.00 93.81           C  
ATOM   2297  N   GLN A 284      13.003   7.012  12.423  1.00 93.54           N  
ATOM   2298  CA  GLN A 284      12.522   8.389  12.364  1.00 93.54           C  
ATOM   2299  C   GLN A 284      11.067   8.483  12.814  1.00 93.54           C  
ATOM   2300  CB  GLN A 284      12.672   8.950  10.949  1.00 93.54           C  
ATOM   2301  O   GLN A 284      10.260   7.602  12.512  1.00 93.54           O  
ATOM   2302  CG  GLN A 284      14.112   9.002  10.457  1.00 93.54           C  
ATOM   2303  CD  GLN A 284      14.927  10.086  11.138  1.00 93.54           C  
ATOM   2304  NE2 GLN A 284      16.215   9.826  11.331  1.00 93.54           N  
ATOM   2305  OE1 GLN A 284      14.402  11.148  11.486  1.00 93.54           O  
ATOM   2306  N   LYS A 285      10.753   9.632  13.514  1.00 95.51           N  
ATOM   2307  CA  LYS A 285       9.400   9.813  14.031  1.00 95.51           C  
ATOM   2308  C   LYS A 285       8.445  10.258  12.928  1.00 95.51           C  
ATOM   2309  CB  LYS A 285       9.392  10.830  15.173  1.00 95.51           C  
ATOM   2310  O   LYS A 285       8.837  10.994  12.019  1.00 95.51           O  
ATOM   2311  CG  LYS A 285      10.018  10.318  16.462  1.00 95.51           C  
ATOM   2312  CD  LYS A 285       9.873  11.328  17.593  1.00 95.51           C  
ATOM   2313  CE  LYS A 285      10.462  10.800  18.894  1.00 95.51           C  
ATOM   2314  NZ  LYS A 285       9.940  11.542  20.081  1.00 95.51           N  
ATOM   2315  N   THR A 286       7.307   9.745  13.000  1.00 96.76           N  
ATOM   2316  CA  THR A 286       6.177  10.227  12.214  1.00 96.76           C  
ATOM   2317  C   THR A 286       5.367  11.252  13.003  1.00 96.76           C  
ATOM   2318  CB  THR A 286       5.261   9.066  11.783  1.00 96.76           C  
ATOM   2319  O   THR A 286       5.125  11.073  14.198  1.00 96.76           O  
ATOM   2320  CG2 THR A 286       4.067   9.576  10.982  1.00 96.76           C  
ATOM   2321  OG1 THR A 286       6.009   8.150  10.974  1.00 96.76           O  
ATOM   2322  N   ILE A 287       4.988  12.357  12.331  1.00 97.87           N  
ATOM   2323  CA  ILE A 287       4.212  13.410  12.978  1.00 97.87           C  
ATOM   2324  C   ILE A 287       2.838  13.516  12.321  1.00 97.87           C  
ATOM   2325  CB  ILE A 287       4.942  14.770  12.915  1.00 97.87           C  
ATOM   2326  O   ILE A 287       2.735  13.626  11.097  1.00 97.87           O  
ATOM   2327  CG1 ILE A 287       6.335  14.658  13.546  1.00 97.87           C  
ATOM   2328  CG2 ILE A 287       4.115  15.859  13.604  1.00 97.87           C  
ATOM   2329  CD1 ILE A 287       7.184  15.913  13.400  1.00 97.87           C  
ATOM   2330  N   MET A 288       1.777  13.494  13.153  1.00 97.73           N  
ATOM   2331  CA  MET A 288       0.409  13.651  12.669  1.00 97.73           C  
ATOM   2332  C   MET A 288      -0.336  14.709  13.475  1.00 97.73           C  
ATOM   2333  CB  MET A 288      -0.342  12.319  12.734  1.00 97.73           C  
ATOM   2334  O   MET A 288       0.080  15.060  14.581  1.00 97.73           O  
ATOM   2335  CG  MET A 288      -0.566  11.811  14.149  1.00 97.73           C  
ATOM   2336  SD  MET A 288      -1.525  10.247  14.191  1.00 97.73           S  
ATOM   2337  CE  MET A 288      -1.600   9.966  15.982  1.00 97.73           C  
ATOM   2338  N   ARG A 289      -1.434  15.166  12.874  1.00 98.10           N  
ATOM   2339  CA  ARG A 289      -2.287  16.113  13.586  1.00 98.10           C  
ATOM   2340  C   ARG A 289      -3.177  15.396  14.595  1.00 98.10           C  
ATOM   2341  CB  ARG A 289      -3.146  16.909  12.601  1.00 98.10           C  
ATOM   2342  O   ARG A 289      -3.818  14.396  14.265  1.00 98.10           O  
ATOM   2343  CG  ARG A 289      -2.345  17.801  11.666  1.00 98.10           C  
ATOM   2344  CD  ARG A 289      -1.972  19.120  12.328  1.00 98.10           C  
ATOM   2345  NE  ARG A 289      -1.357  20.044  11.379  1.00 98.10           N  
ATOM   2346  NH1 ARG A 289      -0.741  21.598  12.974  1.00 98.10           N  
ATOM   2347  NH2 ARG A 289      -0.258  21.964  10.763  1.00 98.10           N  
ATOM   2348  CZ  ARG A 289      -0.787  21.200  11.707  1.00 98.10           C  
ATOM   2349  N   VAL A 290      -3.227  15.918  15.793  1.00 97.55           N  
ATOM   2350  CA  VAL A 290      -4.032  15.345  16.867  1.00 97.55           C  
ATOM   2351  C   VAL A 290      -5.510  15.641  16.619  1.00 97.55           C  
ATOM   2352  CB  VAL A 290      -3.604  15.887  18.249  1.00 97.55           C  
ATOM   2353  O   VAL A 290      -6.369  14.792  16.868  1.00 97.55           O  
ATOM   2354  CG1 VAL A 290      -4.560  15.405  19.338  1.00 97.55           C  
ATOM   2355  CG2 VAL A 290      -2.171  15.466  18.566  1.00 97.55           C  
ATOM   2356  N   GLY A 291      -5.850  16.858  16.103  1.00 96.43           N  
ATOM   2357  CA  GLY A 291      -7.220  17.253  15.812  1.00 96.43           C  
ATOM   2358  C   GLY A 291      -7.933  17.858  17.007  1.00 96.43           C  
ATOM   2359  O   GLY A 291      -9.163  17.843  17.075  1.00 96.43           O  
ATOM   2360  N   ALA A 292      -7.145  18.315  18.065  1.00 95.40           N  
ATOM   2361  CA  ALA A 292      -7.714  18.953  19.249  1.00 95.40           C  
ATOM   2362  C   ALA A 292      -8.335  20.302  18.900  1.00 95.40           C  
ATOM   2363  CB  ALA A 292      -6.646  19.126  20.326  1.00 95.40           C  
ATOM   2364  O   ALA A 292      -9.387  20.665  19.432  1.00 95.40           O  
ATOM   2365  N   ARG A 293      -7.757  21.020  17.923  1.00 95.30           N  
ATOM   2366  CA  ARG A 293      -8.226  22.336  17.501  1.00 95.30           C  
ATOM   2367  C   ARG A 293      -9.253  22.218  16.380  1.00 95.30           C  
ATOM   2368  CB  ARG A 293      -7.052  23.205  17.047  1.00 95.30           C  
ATOM   2369  O   ARG A 293     -10.200  23.005  16.313  1.00 95.30           O  
ATOM   2370  CG  ARG A 293      -6.101  23.591  18.169  1.00 95.30           C  
ATOM   2371  CD  ARG A 293      -4.975  24.486  17.671  1.00 95.30           C  
ATOM   2372  NE  ARG A 293      -4.025  24.800  18.734  1.00 95.30           N  
ATOM   2373  NH1 ARG A 293      -2.629  26.065  17.398  1.00 95.30           N  
ATOM   2374  NH2 ARG A 293      -2.136  25.765  19.616  1.00 95.30           N  
ATOM   2375  CZ  ARG A 293      -2.932  25.542  18.580  1.00 95.30           C  
ATOM   2376  N   ASN A 294      -9.027  21.332  15.528  1.00 95.55           N  
ATOM   2377  CA  ASN A 294      -9.879  21.085  14.370  1.00 95.55           C  
ATOM   2378  C   ASN A 294     -10.020  19.593  14.085  1.00 95.55           C  
ATOM   2379  CB  ASN A 294      -9.335  21.812  13.138  1.00 95.55           C  
ATOM   2380  O   ASN A 294      -9.090  18.963  13.578  1.00 95.55           O  
ATOM   2381  CG  ASN A 294     -10.276  21.736  11.952  1.00 95.55           C  
ATOM   2382  ND2 ASN A 294      -9.949  22.459  10.888  1.00 95.55           N  
ATOM   2383  OD1 ASN A 294     -11.289  21.033  11.992  1.00 95.55           O  
ATOM   2384  N   GLU A 295     -11.213  19.024  14.375  1.00 93.06           N  
ATOM   2385  CA  GLU A 295     -11.469  17.589  14.288  1.00 93.06           C  
ATOM   2386  C   GLU A 295     -11.365  17.097  12.847  1.00 93.06           C  
ATOM   2387  CB  GLU A 295     -12.849  17.254  14.860  1.00 93.06           C  
ATOM   2388  O   GLU A 295     -11.140  15.909  12.607  1.00 93.06           O  
ATOM   2389  CG  GLU A 295     -12.937  17.392  16.373  1.00 93.06           C  
ATOM   2390  CD  GLU A 295     -14.312  17.055  16.927  1.00 93.06           C  
ATOM   2391  OE1 GLU A 295     -14.519  17.178  18.156  1.00 93.06           O  
ATOM   2392  OE2 GLU A 295     -15.190  16.664  16.126  1.00 93.06           O  
ATOM   2393  N   SER A 296     -11.577  18.013  11.917  1.00 94.06           N  
ATOM   2394  CA  SER A 296     -11.507  17.642  10.507  1.00 94.06           C  
ATOM   2395  C   SER A 296     -10.080  17.295  10.097  1.00 94.06           C  
ATOM   2396  CB  SER A 296     -12.038  18.775   9.628  1.00 94.06           C  
ATOM   2397  O   SER A 296      -9.862  16.662   9.062  1.00 94.06           O  
ATOM   2398  OG  SER A 296     -11.195  19.911   9.708  1.00 94.06           O  
ATOM   2399  N   GLU A 297      -9.053  17.621  10.953  1.00 95.89           N  
ATOM   2400  CA  GLU A 297      -7.643  17.420  10.632  1.00 95.89           C  
ATOM   2401  C   GLU A 297      -7.069  16.227  11.392  1.00 95.89           C  
ATOM   2402  CB  GLU A 297      -6.834  18.681  10.946  1.00 95.89           C  
ATOM   2403  O   GLU A 297      -5.862  15.983  11.355  1.00 95.89           O  
ATOM   2404  CG  GLU A 297      -7.180  19.870  10.061  1.00 95.89           C  
ATOM   2405  CD  GLU A 297      -6.289  21.078  10.304  1.00 95.89           C  
ATOM   2406  OE1 GLU A 297      -6.431  22.091   9.582  1.00 95.89           O  
ATOM   2407  OE2 GLU A 297      -5.442  21.010  11.222  1.00 95.89           O  
ATOM   2408  N   VAL A 298      -7.890  15.545  12.080  1.00 96.65           N  
ATOM   2409  CA  VAL A 298      -7.436  14.437  12.915  1.00 96.65           C  
ATOM   2410  C   VAL A 298      -6.646  13.442  12.068  1.00 96.65           C  
ATOM   2411  CB  VAL A 298      -8.621  13.726  13.607  1.00 96.65           C  
ATOM   2412  O   VAL A 298      -7.048  13.113  10.950  1.00 96.65           O  
ATOM   2413  CG1 VAL A 298      -8.579  12.223  13.339  1.00 96.65           C  
ATOM   2414  CG2 VAL A 298      -8.605  14.005  15.109  1.00 96.65           C  
ATOM   2415  N   TYR A 299      -5.431  13.047  12.491  1.00 97.33           N  
ATOM   2416  CA  TYR A 299      -4.573  11.984  11.980  1.00 97.33           C  
ATOM   2417  C   TYR A 299      -3.912  12.399  10.670  1.00 97.33           C  
ATOM   2418  CB  TYR A 299      -5.376  10.696  11.774  1.00 97.33           C  
ATOM   2419  O   TYR A 299      -3.188  11.612  10.056  1.00 97.33           O  
ATOM   2420  CG  TYR A 299      -5.435   9.816  12.999  1.00 97.33           C  
ATOM   2421  CD1 TYR A 299      -4.981   8.500  12.957  1.00 97.33           C  
ATOM   2422  CD2 TYR A 299      -5.946  10.298  14.199  1.00 97.33           C  
ATOM   2423  CE1 TYR A 299      -5.035   7.684  14.083  1.00 97.33           C  
ATOM   2424  CE2 TYR A 299      -6.005   9.492  15.331  1.00 97.33           C  
ATOM   2425  OH  TYR A 299      -5.604   7.386  16.380  1.00 97.33           O  
ATOM   2426  CZ  TYR A 299      -5.548   8.188  15.263  1.00 97.33           C  
ATOM   2427  N   GLN A 300      -4.199  13.576  10.213  1.00 97.79           N  
ATOM   2428  CA  GLN A 300      -3.512  14.039   9.012  1.00 97.79           C  
ATOM   2429  C   GLN A 300      -2.001  14.076   9.223  1.00 97.79           C  
ATOM   2430  CB  GLN A 300      -4.019  15.422   8.603  1.00 97.79           C  
ATOM   2431  O   GLN A 300      -1.521  14.604  10.228  1.00 97.79           O  
ATOM   2432  CG  GLN A 300      -5.483  15.442   8.185  1.00 97.79           C  
ATOM   2433  CD  GLN A 300      -5.741  14.657   6.913  1.00 97.79           C  
ATOM   2434  NE2 GLN A 300      -6.895  14.002   6.844  1.00 97.79           N  
ATOM   2435  OE1 GLN A 300      -4.910  14.640   5.999  1.00 97.79           O  
ATOM   2436  N   LEU A 301      -1.294  13.508   8.243  1.00 97.96           N  
ATOM   2437  CA  LEU A 301       0.158  13.415   8.342  1.00 97.96           C  
ATOM   2438  C   LEU A 301       0.808  14.775   8.110  1.00 97.96           C  
ATOM   2439  CB  LEU A 301       0.700  12.399   7.333  1.00 97.96           C  
ATOM   2440  O   LEU A 301       0.464  15.477   7.157  1.00 97.96           O  
ATOM   2441  CG  LEU A 301       0.387  10.929   7.615  1.00 97.96           C  
ATOM   2442  CD1 LEU A 301       0.740  10.070   6.406  1.00 97.96           C  
ATOM   2443  CD2 LEU A 301       1.137  10.451   8.854  1.00 97.96           C  
ATOM   2444  N   GLU A 302       1.733  15.131   8.991  1.00 97.11           N  
ATOM   2445  CA  GLU A 302       2.630  16.259   8.755  1.00 97.11           C  
ATOM   2446  C   GLU A 302       3.958  15.794   8.164  1.00 97.11           C  
ATOM   2447  CB  GLU A 302       2.874  17.033  10.053  1.00 97.11           C  
ATOM   2448  O   GLU A 302       4.435  16.358   7.177  1.00 97.11           O  
ATOM   2449  CG  GLU A 302       1.708  17.919  10.468  1.00 97.11           C  
ATOM   2450  CD  GLU A 302       2.079  18.935  11.537  1.00 97.11           C  
ATOM   2451  OE1 GLU A 302       1.237  19.800  11.870  1.00 97.11           O  
ATOM   2452  OE2 GLU A 302       3.221  18.867  12.044  1.00 97.11           O  
ATOM   2453  N   THR A 303       4.457  14.820   8.769  1.00 96.76           N  
ATOM   2454  CA  THR A 303       5.657  14.166   8.258  1.00 96.76           C  
ATOM   2455  C   THR A 303       5.538  12.649   8.375  1.00 96.76           C  
ATOM   2456  CB  THR A 303       6.915  14.644   9.007  1.00 96.76           C  
ATOM   2457  O   THR A 303       4.854  12.142   9.267  1.00 96.76           O  
ATOM   2458  CG2 THR A 303       7.044  16.162   8.951  1.00 96.76           C  
ATOM   2459  OG1 THR A 303       6.835  14.232  10.377  1.00 96.76           O  
ATOM   2460  N   PHE A 304       6.057  11.998   7.435  1.00 94.88           N  
ATOM   2461  CA  PHE A 304       6.180  10.546   7.447  1.00 94.88           C  
ATOM   2462  C   PHE A 304       7.645  10.126   7.452  1.00 94.88           C  
ATOM   2463  CB  PHE A 304       5.464   9.934   6.238  1.00 94.88           C  
ATOM   2464  O   PHE A 304       8.373  10.383   6.491  1.00 94.88           O  
ATOM   2465  CG  PHE A 304       5.481   8.430   6.220  1.00 94.88           C  
ATOM   2466  CD1 PHE A 304       6.329   7.741   5.362  1.00 94.88           C  
ATOM   2467  CD2 PHE A 304       4.647   7.704   7.061  1.00 94.88           C  
ATOM   2468  CE1 PHE A 304       6.347   6.348   5.342  1.00 94.88           C  
ATOM   2469  CE2 PHE A 304       4.660   6.312   7.047  1.00 94.88           C  
ATOM   2470  CZ  PHE A 304       5.509   5.636   6.186  1.00 94.88           C  
ATOM   2471  N   GLN A 305       8.085   9.543   8.538  1.00 90.62           N  
ATOM   2472  CA  GLN A 305       9.482   9.171   8.739  1.00 90.62           C  
ATOM   2473  C   GLN A 305      10.398  10.386   8.617  1.00 90.62           C  
ATOM   2474  CB  GLN A 305       9.901   8.095   7.737  1.00 90.62           C  
ATOM   2475  O   GLN A 305      11.439  10.321   7.961  1.00 90.62           O  
ATOM   2476  CG  GLN A 305       9.121   6.794   7.870  1.00 90.62           C  
ATOM   2477  CD  GLN A 305       9.549   5.747   6.859  1.00 90.62           C  
ATOM   2478  NE2 GLN A 305       9.135   4.504   7.080  1.00 90.62           N  
ATOM   2479  OE1 GLN A 305      10.246   6.053   5.886  1.00 90.62           O  
ATOM   2480  N   GLY A 306       9.905  11.490   9.075  1.00 92.67           N  
ATOM   2481  CA  GLY A 306      10.695  12.711   9.096  1.00 92.67           C  
ATOM   2482  C   GLY A 306      10.664  13.464   7.780  1.00 92.67           C  
ATOM   2483  O   GLY A 306      11.352  14.475   7.621  1.00 92.67           O  
ATOM   2484  N   MET A 307       9.815  12.898   6.893  1.00 94.82           N  
ATOM   2485  CA  MET A 307       9.810  13.483   5.555  1.00 94.82           C  
ATOM   2486  C   MET A 307       8.497  14.210   5.283  1.00 94.82           C  
ATOM   2487  CB  MET A 307      10.040  12.404   4.495  1.00 94.82           C  
ATOM   2488  O   MET A 307       7.421  13.688   5.580  1.00 94.82           O  
ATOM   2489  CG  MET A 307      11.411  11.751   4.573  1.00 94.82           C  
ATOM   2490  SD  MET A 307      11.665  10.494   3.261  1.00 94.82           S  
ATOM   2491  CE  MET A 307      10.537   9.196   3.838  1.00 94.82           C  
ATOM   2492  N   GLN A 308       8.546  15.342   4.658  1.00 96.51           N  
ATOM   2493  CA  GLN A 308       7.369  16.030   4.136  1.00 96.51           C  
ATOM   2494  C   GLN A 308       7.151  15.704   2.661  1.00 96.51           C  
ATOM   2495  CB  GLN A 308       7.502  17.541   4.326  1.00 96.51           C  
ATOM   2496  O   GLN A 308       6.030  15.803   2.158  1.00 96.51           O  
ATOM   2497  CG  GLN A 308       7.410  17.989   5.779  1.00 96.51           C  
ATOM   2498  CD  GLN A 308       7.555  19.490   5.941  1.00 96.51           C  
ATOM   2499  NE2 GLN A 308       6.997  20.027   7.021  1.00 96.51           N  
ATOM   2500  OE1 GLN A 308       8.164  20.163   5.103  1.00 96.51           O  
ATOM   2501  N   GLU A 309       8.206  15.374   2.083  1.00 95.85           N  
ATOM   2502  CA  GLU A 309       8.250  14.868   0.714  1.00 95.85           C  
ATOM   2503  C   GLU A 309       9.035  13.562   0.635  1.00 95.85           C  
ATOM   2504  CB  GLU A 309       8.865  15.909  -0.225  1.00 95.85           C  
ATOM   2505  O   GLU A 309      10.120  13.447   1.209  1.00 95.85           O  
ATOM   2506  CG  GLU A 309       8.045  17.185  -0.350  1.00 95.85           C  
ATOM   2507  CD  GLU A 309       8.657  18.201  -1.300  1.00 95.85           C  
ATOM   2508  OE1 GLU A 309       8.063  19.286  -1.493  1.00 95.85           O  
ATOM   2509  OE2 GLU A 309       9.739  17.910  -1.857  1.00 95.85           O  
ATOM   2510  N   VAL A 310       8.478  12.624  -0.089  1.00 94.45           N  
ATOM   2511  CA  VAL A 310       9.118  11.313  -0.133  1.00 94.45           C  
ATOM   2512  C   VAL A 310      10.400  11.391  -0.959  1.00 94.45           C  
ATOM   2513  CB  VAL A 310       8.172  10.239  -0.716  1.00 94.45           C  
ATOM   2514  O   VAL A 310      10.401  11.936  -2.065  1.00 94.45           O  
ATOM   2515  CG1 VAL A 310       7.029   9.943   0.253  1.00 94.45           C  
ATOM   2516  CG2 VAL A 310       7.627  10.688  -2.070  1.00 94.45           C  
ATOM   2517  N   ALA A 311      11.461  10.932  -0.322  1.00 93.07           N  
ATOM   2518  CA  ALA A 311      12.784  10.889  -0.940  1.00 93.07           C  
ATOM   2519  C   ALA A 311      13.586   9.693  -0.435  1.00 93.07           C  
ATOM   2520  CB  ALA A 311      13.541  12.187  -0.670  1.00 93.07           C  
ATOM   2521  O   ALA A 311      13.434   9.277   0.716  1.00 93.07           O  
ATOM   2522  N   ILE A 312      14.350   9.076  -1.403  1.00 90.77           N  
ATOM   2523  CA  ILE A 312      15.146   7.908  -1.042  1.00 90.77           C  
ATOM   2524  C   ILE A 312      16.561   8.057  -1.595  1.00 90.77           C  
ATOM   2525  CB  ILE A 312      14.502   6.603  -1.562  1.00 90.77           C  
ATOM   2526  O   ILE A 312      16.835   8.968  -2.380  1.00 90.77           O  
ATOM   2527  CG1 ILE A 312      14.465   6.599  -3.094  1.00 90.77           C  
ATOM   2528  CG2 ILE A 312      13.097   6.425  -0.979  1.00 90.77           C  
ATOM   2529  CD1 ILE A 312      14.177   5.233  -3.703  1.00 90.77           C  
ATOM   2530  N   GLU A 313      17.418   7.172  -1.138  1.00 88.14           N  
ATOM   2531  CA  GLU A 313      18.728   7.062  -1.772  1.00 88.14           C  
ATOM   2532  C   GLU A 313      18.617   6.456  -3.168  1.00 88.14           C  
ATOM   2533  CB  GLU A 313      19.675   6.224  -0.908  1.00 88.14           C  
ATOM   2534  O   GLU A 313      17.920   5.458  -3.364  1.00 88.14           O  
ATOM   2535  CG  GLU A 313      20.042   6.880   0.415  1.00 88.14           C  
ATOM   2536  CD  GLU A 313      21.038   6.070   1.230  1.00 88.14           C  
ATOM   2537  OE1 GLU A 313      21.472   6.544   2.304  1.00 88.14           O  
ATOM   2538  OE2 GLU A 313      21.387   4.952   0.790  1.00 88.14           O  
ATOM   2539  N   CYS A 314      19.200   7.073  -4.053  1.00 87.61           N  
ATOM   2540  CA  CYS A 314      19.123   6.595  -5.429  1.00 87.61           C  
ATOM   2541  C   CYS A 314      19.676   5.180  -5.547  1.00 87.61           C  
ATOM   2542  CB  CYS A 314      19.888   7.531  -6.365  1.00 87.61           C  
ATOM   2543  O   CYS A 314      20.815   4.919  -5.155  1.00 87.61           O  
ATOM   2544  SG  CYS A 314      19.773   7.071  -8.108  1.00 87.61           S  
ATOM   2545  N   PRO A 315      18.806   4.253  -6.071  1.00 83.44           N  
ATOM   2546  CA  PRO A 315      19.251   2.860  -6.154  1.00 83.44           C  
ATOM   2547  C   PRO A 315      20.145   2.597  -7.364  1.00 83.44           C  
ATOM   2548  CB  PRO A 315      17.940   2.077  -6.263  1.00 83.44           C  
ATOM   2549  O   PRO A 315      20.774   1.540  -7.453  1.00 83.44           O  
ATOM   2550  CG  PRO A 315      16.974   3.035  -6.885  1.00 83.44           C  
ATOM   2551  CD  PRO A 315      17.313   4.422  -6.421  1.00 83.44           C  
ATOM   2552  N   PHE A 316      20.309   3.493  -8.285  1.00 83.43           N  
ATOM   2553  CA  PHE A 316      21.019   3.269  -9.538  1.00 83.43           C  
ATOM   2554  C   PHE A 316      22.487   3.658  -9.405  1.00 83.43           C  
ATOM   2555  CB  PHE A 316      20.368   4.061 -10.676  1.00 83.43           C  
ATOM   2556  O   PHE A 316      22.804   4.752  -8.934  1.00 83.43           O  
ATOM   2557  CG  PHE A 316      18.939   3.672 -10.945  1.00 83.43           C  
ATOM   2558  CD1 PHE A 316      18.641   2.591 -11.765  1.00 83.43           C  
ATOM   2559  CD2 PHE A 316      17.893   4.390 -10.379  1.00 83.43           C  
ATOM   2560  CE1 PHE A 316      17.320   2.229 -12.016  1.00 83.43           C  
ATOM   2561  CE2 PHE A 316      16.570   4.034 -10.625  1.00 83.43           C  
ATOM   2562  CZ  PHE A 316      16.286   2.954 -11.445  1.00 83.43           C  
ATOM   2563  N   GLY A 317      23.336   2.767  -9.663  1.00 77.60           N  
ATOM   2564  CA  GLY A 317      24.772   2.997  -9.667  1.00 77.60           C  
ATOM   2565  C   GLY A 317      25.378   3.008  -8.276  1.00 77.60           C  
ATOM   2566  O   GLY A 317      26.387   3.675  -8.039  1.00 77.60           O  
ATOM   2567  N   THR A 318      24.745   2.371  -7.266  1.00 75.15           N  
ATOM   2568  CA  THR A 318      25.171   2.388  -5.871  1.00 75.15           C  
ATOM   2569  C   THR A 318      26.453   1.581  -5.688  1.00 75.15           C  
ATOM   2570  CB  THR A 318      24.074   1.831  -4.945  1.00 75.15           C  
ATOM   2571  O   THR A 318      27.221   1.828  -4.756  1.00 75.15           O  
ATOM   2572  CG2 THR A 318      22.879   2.777  -4.877  1.00 75.15           C  
ATOM   2573  OG1 THR A 318      23.636   0.561  -5.443  1.00 75.15           O  
ATOM   2574  N   ASN A 319      26.756   0.628  -6.475  1.00 72.25           N  
ATOM   2575  CA  ASN A 319      27.974  -0.168  -6.376  1.00 72.25           C  
ATOM   2576  C   ASN A 319      28.673  -0.295  -7.727  1.00 72.25           C  
ATOM   2577  CB  ASN A 319      27.665  -1.555  -5.806  1.00 72.25           C  
ATOM   2578  O   ASN A 319      28.774  -1.392  -8.278  1.00 72.25           O  
ATOM   2579  CG  ASN A 319      27.493  -1.542  -4.300  1.00 72.25           C  
ATOM   2580  ND2 ASN A 319      27.019  -2.653  -3.748  1.00 72.25           N  
ATOM   2581  OD1 ASN A 319      27.784  -0.543  -3.638  1.00 72.25           O  
ATOM   2582  N   PRO A 320      29.122   0.870  -8.249  1.00 68.64           N  
ATOM   2583  CA  PRO A 320      29.754   0.670  -9.555  1.00 68.64           C  
ATOM   2584  C   PRO A 320      31.064  -0.110  -9.464  1.00 68.64           C  
ATOM   2585  CB  PRO A 320      30.002   2.097 -10.049  1.00 68.64           C  
ATOM   2586  O   PRO A 320      31.811   0.042  -8.493  1.00 68.64           O  
ATOM   2587  CG  PRO A 320      30.119   2.917  -8.805  1.00 68.64           C  
ATOM   2588  CD  PRO A 320      29.288   2.276  -7.731  1.00 68.64           C  
ATOM   2589  N   LEU A 321      31.191  -1.251 -10.129  1.00 74.16           N  
ATOM   2590  CA  LEU A 321      32.474  -1.934 -10.255  1.00 74.16           C  
ATOM   2591  C   LEU A 321      33.470  -1.081 -11.034  1.00 74.16           C  
ATOM   2592  CB  LEU A 321      32.295  -3.289 -10.945  1.00 74.16           C  
ATOM   2593  O   LEU A 321      33.073  -0.195 -11.794  1.00 74.16           O  
ATOM   2594  CG  LEU A 321      31.498  -4.342 -10.174  1.00 74.16           C  
ATOM   2595  CD1 LEU A 321      31.249  -5.565 -11.050  1.00 74.16           C  
ATOM   2596  CD2 LEU A 321      32.228  -4.735  -8.894  1.00 74.16           C  
ATOM   2597  N   PRO A 322      34.877  -1.100 -10.572  1.00 75.17           N  
ATOM   2598  CA  PRO A 322      35.910  -0.297 -11.231  1.00 75.17           C  
ATOM   2599  C   PRO A 322      35.768  -0.285 -12.751  1.00 75.17           C  
ATOM   2600  CB  PRO A 322      37.211  -0.983 -10.809  1.00 75.17           C  
ATOM   2601  O   PRO A 322      35.601  -1.340 -13.368  1.00 75.17           O  
ATOM   2602  CG  PRO A 322      36.866  -1.720  -9.556  1.00 75.17           C  
ATOM   2603  CD  PRO A 322      35.418  -2.111  -9.616  1.00 75.17           C  
ATOM   2604  N   GLY A 323      35.684   1.014 -13.399  1.00 71.49           N  
ATOM   2605  CA  GLY A 323      35.598   1.179 -14.841  1.00 71.49           C  
ATOM   2606  C   GLY A 323      34.171   1.298 -15.344  1.00 71.49           C  
ATOM   2607  O   GLY A 323      33.943   1.495 -16.539  1.00 71.49           O  
ATOM   2608  N   GLY A 324      33.081   1.030 -14.470  1.00 68.74           N  
ATOM   2609  CA  GLY A 324      31.679   1.170 -14.828  1.00 68.74           C  
ATOM   2610  C   GLY A 324      31.223   2.615 -14.902  1.00 68.74           C  
ATOM   2611  O   GLY A 324      31.578   3.428 -14.046  1.00 68.74           O  
ATOM   2612  N   HIS A 325      30.724   3.055 -16.106  1.00 65.39           N  
ATOM   2613  CA  HIS A 325      30.324   4.435 -16.358  1.00 65.39           C  
ATOM   2614  C   HIS A 325      28.810   4.553 -16.495  1.00 65.39           C  
ATOM   2615  CB  HIS A 325      31.009   4.970 -17.617  1.00 65.39           C  
ATOM   2616  O   HIS A 325      28.310   5.500 -17.106  1.00 65.39           O  
ATOM   2617  CG  HIS A 325      32.503   4.953 -17.541  1.00 65.39           C  
ATOM   2618  CD2 HIS A 325      33.421   4.263 -18.258  1.00 65.39           C  
ATOM   2619  ND1 HIS A 325      33.211   5.714 -16.636  1.00 65.39           N  
ATOM   2620  CE1 HIS A 325      34.504   5.492 -16.801  1.00 65.39           C  
ATOM   2621  NE2 HIS A 325      34.659   4.616 -17.778  1.00 65.39           N  
ATOM   2622  N   GLU A 326      27.957   3.612 -15.864  1.00 61.60           N  
ATOM   2623  CA  GLU A 326      26.544   3.537 -16.221  1.00 61.60           C  
ATOM   2624  C   GLU A 326      25.793   4.786 -15.769  1.00 61.60           C  
ATOM   2625  CB  GLU A 326      25.901   2.287 -15.614  1.00 61.60           C  
ATOM   2626  O   GLU A 326      24.861   5.234 -16.441  1.00 61.60           O  
ATOM   2627  CG  GLU A 326      25.709   1.150 -16.606  1.00 61.60           C  
ATOM   2628  CD  GLU A 326      25.740  -0.225 -15.956  1.00 61.60           C  
ATOM   2629  OE1 GLU A 326      25.702  -1.242 -16.686  1.00 61.60           O  
ATOM   2630  OE2 GLU A 326      25.802  -0.285 -14.708  1.00 61.60           O  
ATOM   2631  N   CYS A 327      26.620   5.623 -14.999  1.00 67.74           N  
ATOM   2632  CA  CYS A 327      25.932   6.862 -14.654  1.00 67.74           C  
ATOM   2633  C   CYS A 327      26.613   8.062 -15.301  1.00 67.74           C  
ATOM   2634  CB  CYS A 327      25.888   7.045 -13.137  1.00 67.74           C  
ATOM   2635  O   CYS A 327      26.505   9.184 -14.804  1.00 67.74           O  
ATOM   2636  SG  CYS A 327      24.590   6.086 -12.325  1.00 67.74           S  
ATOM   2637  N   SER A 328      27.376   7.823 -16.456  1.00 59.80           N  
ATOM   2638  CA  SER A 328      28.220   8.831 -17.091  1.00 59.80           C  
ATOM   2639  C   SER A 328      27.380   9.888 -17.800  1.00 59.80           C  
ATOM   2640  CB  SER A 328      29.179   8.178 -18.086  1.00 59.80           C  
ATOM   2641  O   SER A 328      27.779  11.051 -17.886  1.00 59.80           O  
ATOM   2642  OG  SER A 328      28.479   7.324 -18.974  1.00 59.80           O  
ATOM   2643  N   THR A 329      26.114   9.596 -18.032  1.00 55.82           N  
ATOM   2644  CA  THR A 329      25.224  10.617 -18.572  1.00 55.82           C  
ATOM   2645  C   THR A 329      23.944  10.711 -17.746  1.00 55.82           C  
ATOM   2646  CB  THR A 329      24.869  10.329 -20.042  1.00 55.82           C  
ATOM   2647  O   THR A 329      23.395   9.690 -17.324  1.00 55.82           O  
ATOM   2648  CG2 THR A 329      26.021  10.703 -20.970  1.00 55.82           C  
ATOM   2649  OG1 THR A 329      24.583   8.933 -20.194  1.00 55.82           O  
ATOM   2650  N   PRO A 330      23.703  11.908 -16.940  1.00 51.95           N  
ATOM   2651  CA  PRO A 330      22.528  11.984 -16.070  1.00 51.95           C  
ATOM   2652  C   PRO A 330      21.227  11.673 -16.807  1.00 51.95           C  
ATOM   2653  CB  PRO A 330      22.545  13.433 -15.579  1.00 51.95           C  
ATOM   2654  O   PRO A 330      21.133  11.886 -18.018  1.00 51.95           O  
ATOM   2655  CG  PRO A 330      23.323  14.178 -16.615  1.00 51.95           C  
ATOM   2656  CD  PRO A 330      23.747  13.209 -17.681  1.00 51.95           C  
ATOM   2657  N   THR A 331      20.199  10.846 -16.235  1.00 52.61           N  
ATOM   2658  CA  THR A 331      18.953  11.035 -15.501  1.00 52.61           C  
ATOM   2659  C   THR A 331      17.835  10.190 -16.107  1.00 52.61           C  
ATOM   2660  CB  THR A 331      18.531  12.516 -15.488  1.00 52.61           C  
ATOM   2661  O   THR A 331      17.661  10.166 -17.327  1.00 52.61           O  
ATOM   2662  CG2 THR A 331      19.216  13.273 -14.355  1.00 52.61           C  
ATOM   2663  OG1 THR A 331      18.891  13.120 -16.737  1.00 52.61           O  
ATOM   2664  N   TYR A 332      17.570   9.177 -15.543  1.00 60.12           N  
ATOM   2665  CA  TYR A 332      16.229   8.863 -15.062  1.00 60.12           C  
ATOM   2666  C   TYR A 332      16.212   7.527 -14.330  1.00 60.12           C  
ATOM   2667  CB  TYR A 332      15.233   8.834 -16.225  1.00 60.12           C  
ATOM   2668  O   TYR A 332      16.749   6.533 -14.825  1.00 60.12           O  
ATOM   2669  CG  TYR A 332      13.794   8.990 -15.796  1.00 60.12           C  
ATOM   2670  CD1 TYR A 332      12.979   7.876 -15.607  1.00 60.12           C  
ATOM   2671  CD2 TYR A 332      13.247  10.250 -15.580  1.00 60.12           C  
ATOM   2672  CE1 TYR A 332      11.652   8.015 -15.214  1.00 60.12           C  
ATOM   2673  CE2 TYR A 332      11.921  10.400 -15.187  1.00 60.12           C  
ATOM   2674  OH  TYR A 332       9.820   9.422 -14.617  1.00 60.12           O  
ATOM   2675  CZ  TYR A 332      11.133   9.279 -15.006  1.00 60.12           C  
ATOM   2676  N   PRO A 333      15.718   7.372 -13.089  1.00 70.29           N  
ATOM   2677  CA  PRO A 333      15.259   8.661 -12.567  1.00 70.29           C  
ATOM   2678  C   PRO A 333      16.290   9.333 -11.663  1.00 70.29           C  
ATOM   2679  CB  PRO A 333      13.999   8.294 -11.780  1.00 70.29           C  
ATOM   2680  O   PRO A 333      16.065  10.449 -11.187  1.00 70.29           O  
ATOM   2681  CG  PRO A 333      14.182   6.857 -11.413  1.00 70.29           C  
ATOM   2682  CD  PRO A 333      15.110   6.225 -12.411  1.00 70.29           C  
ATOM   2683  N   CYS A 334      17.499   8.690 -11.461  1.00 82.82           N  
ATOM   2684  CA  CYS A 334      18.574   9.258 -10.655  1.00 82.82           C  
ATOM   2685  C   CYS A 334      19.868   8.476 -10.843  1.00 82.82           C  
ATOM   2686  CB  CYS A 334      18.185   9.270  -9.177  1.00 82.82           C  
ATOM   2687  O   CYS A 334      19.887   7.456 -11.535  1.00 82.82           O  
ATOM   2688  SG  CYS A 334      18.055   7.624  -8.444  1.00 82.82           S  
ATOM   2689  N   CYS A 335      21.071   8.983 -10.263  1.00 79.39           N  
ATOM   2690  CA  CYS A 335      22.373   8.326 -10.247  1.00 79.39           C  
ATOM   2691  C   CYS A 335      23.057   8.504  -8.897  1.00 79.39           C  
ATOM   2692  CB  CYS A 335      23.266   8.878 -11.358  1.00 79.39           C  
ATOM   2693  O   CYS A 335      23.322   9.630  -8.474  1.00 79.39           O  
ATOM   2694  SG  CYS A 335      24.815   7.974 -11.564  1.00 79.39           S  
ATOM   2695  N   ALA A 336      23.303   7.312  -8.287  1.00 74.14           N  
ATOM   2696  CA  ALA A 336      23.906   7.336  -6.956  1.00 74.14           C  
ATOM   2697  C   ALA A 336      25.301   7.955  -6.997  1.00 74.14           C  
ATOM   2698  CB  ALA A 336      23.970   5.925  -6.376  1.00 74.14           C  
ATOM   2699  O   ALA A 336      25.767   8.516  -6.002  1.00 74.14           O  
ATOM   2700  N   SER A 337      25.985   7.951  -8.287  1.00 63.74           N  
ATOM   2701  CA  SER A 337      27.338   8.493  -8.360  1.00 63.74           C  
ATOM   2702  C   SER A 337      27.351   9.989  -8.062  1.00 63.74           C  
ATOM   2703  CB  SER A 337      27.946   8.235  -9.739  1.00 63.74           C  
ATOM   2704  O   SER A 337      28.395  10.550  -7.722  1.00 63.74           O  
ATOM   2705  OG  SER A 337      27.211   8.907 -10.747  1.00 63.74           O  
ATOM   2706  N   LYS A 338      26.135  10.583  -7.904  1.00 61.47           N  
ATOM   2707  CA  LYS A 338      26.050  12.015  -7.634  1.00 61.47           C  
ATOM   2708  C   LYS A 338      25.742  12.281  -6.164  1.00 61.47           C  
ATOM   2709  CB  LYS A 338      24.986  12.666  -8.519  1.00 61.47           C  
ATOM   2710  O   LYS A 338      25.173  11.428  -5.479  1.00 61.47           O  
ATOM   2711  CG  LYS A 338      25.352  12.714  -9.995  1.00 61.47           C  
ATOM   2712  CD  LYS A 338      24.418  13.632 -10.773  1.00 61.47           C  
ATOM   2713  CE  LYS A 338      24.810  13.715 -12.242  1.00 61.47           C  
ATOM   2714  NZ  LYS A 338      23.890  14.605 -13.012  1.00 61.47           N  
ATOM   2715  N   LYS A 339      26.547  13.100  -5.365  1.00 57.23           N  
ATOM   2716  CA  LYS A 339      26.588  13.527  -3.969  1.00 57.23           C  
ATOM   2717  C   LYS A 339      25.181  13.679  -3.398  1.00 57.23           C  
ATOM   2718  CB  LYS A 339      27.354  14.843  -3.833  1.00 57.23           C  
ATOM   2719  O   LYS A 339      25.010  13.833  -2.187  1.00 57.23           O  
ATOM   2720  CG  LYS A 339      28.864  14.697  -3.956  1.00 57.23           C  
ATOM   2721  CD  LYS A 339      29.581  16.000  -3.629  1.00 57.23           C  
ATOM   2722  CE  LYS A 339      31.085  15.878  -3.829  1.00 57.23           C  
ATOM   2723  NZ  LYS A 339      31.794  17.148  -3.492  1.00 57.23           N  
ATOM   2724  N   ALA A 340      24.094  13.749  -4.331  1.00 64.38           N  
ATOM   2725  CA  ALA A 340      22.838  13.949  -3.612  1.00 64.38           C  
ATOM   2726  C   ALA A 340      22.529  12.761  -2.706  1.00 64.38           C  
ATOM   2727  CB  ALA A 340      21.693  14.178  -4.595  1.00 64.38           C  
ATOM   2728  O   ALA A 340      22.591  11.608  -3.141  1.00 64.38           O  
ATOM   2729  N   LYS A 341      22.362  13.024  -1.405  1.00 76.32           N  
ATOM   2730  CA  LYS A 341      22.103  12.006  -0.391  1.00 76.32           C  
ATOM   2731  C   LYS A 341      20.726  11.376  -0.584  1.00 76.32           C  
ATOM   2732  CB  LYS A 341      22.214  12.604   1.012  1.00 76.32           C  
ATOM   2733  O   LYS A 341      20.597  10.151  -0.619  1.00 76.32           O  
ATOM   2734  CG  LYS A 341      23.645  12.830   1.477  1.00 76.32           C  
ATOM   2735  CD  LYS A 341      23.695  13.289   2.929  1.00 76.32           C  
ATOM   2736  CE  LYS A 341      25.121  13.580   3.375  1.00 76.32           C  
ATOM   2737  NZ  LYS A 341      25.177  14.011   4.804  1.00 76.32           N  
ATOM   2738  N   LYS A 342      19.669  12.168  -0.965  1.00 88.05           N  
ATOM   2739  CA  LYS A 342      18.307  11.680  -1.158  1.00 88.05           C  
ATOM   2740  C   LYS A 342      17.665  12.315  -2.388  1.00 88.05           C  
ATOM   2741  CB  LYS A 342      17.456  11.959   0.082  1.00 88.05           C  
ATOM   2742  O   LYS A 342      17.843  13.508  -2.641  1.00 88.05           O  
ATOM   2743  CG  LYS A 342      17.845  11.134   1.299  1.00 88.05           C  
ATOM   2744  CD  LYS A 342      16.796  11.232   2.400  1.00 88.05           C  
ATOM   2745  CE  LYS A 342      17.159  10.365   3.598  1.00 88.05           C  
ATOM   2746  NZ  LYS A 342      16.124  10.442   4.671  1.00 88.05           N  
ATOM   2747  N   VAL A 343      17.047  11.523  -3.215  1.00 89.78           N  
ATOM   2748  CA  VAL A 343      16.389  11.987  -4.432  1.00 89.78           C  
ATOM   2749  C   VAL A 343      14.890  11.708  -4.348  1.00 89.78           C  
ATOM   2750  CB  VAL A 343      16.986  11.318  -5.690  1.00 89.78           C  
ATOM   2751  O   VAL A 343      14.465  10.762  -3.682  1.00 89.78           O  
ATOM   2752  CG1 VAL A 343      18.452  11.711  -5.867  1.00 89.78           C  
ATOM   2753  CG2 VAL A 343      16.843   9.800  -5.605  1.00 89.78           C  
ATOM   2754  N   PRO A 344      14.037  12.625  -4.980  1.00 92.44           N  
ATOM   2755  CA  PRO A 344      12.598  12.352  -5.011  1.00 92.44           C  
ATOM   2756  C   PRO A 344      12.263  11.030  -5.697  1.00 92.44           C  
ATOM   2757  CB  PRO A 344      12.031  13.536  -5.798  1.00 92.44           C  
ATOM   2758  O   PRO A 344      12.923  10.649  -6.667  1.00 92.44           O  
ATOM   2759  CG  PRO A 344      13.086  14.591  -5.715  1.00 92.44           C  
ATOM   2760  CD  PRO A 344      14.423  13.919  -5.587  1.00 92.44           C  
ATOM   2761  N   ILE A 345      11.266  10.376  -5.169  1.00 92.94           N  
ATOM   2762  CA  ILE A 345      10.867   9.080  -5.707  1.00 92.94           C  
ATOM   2763  C   ILE A 345      10.159   9.272  -7.046  1.00 92.94           C  
ATOM   2764  CB  ILE A 345       9.954   8.316  -4.722  1.00 92.94           C  
ATOM   2765  O   ILE A 345      10.454   8.572  -8.017  1.00 92.94           O  
ATOM   2766  CG1 ILE A 345      10.726   7.958  -3.446  1.00 92.94           C  
ATOM   2767  CG2 ILE A 345       9.377   7.061  -5.383  1.00 92.94           C  
ATOM   2768  CD1 ILE A 345       9.867   7.323  -2.361  1.00 92.94           C  
ATOM   2769  N   TRP A 346       9.224  10.187  -7.078  1.00 93.26           N  
ATOM   2770  CA  TRP A 346       8.450  10.466  -8.283  1.00 93.26           C  
ATOM   2771  C   TRP A 346       8.922  11.756  -8.946  1.00 93.26           C  
ATOM   2772  CB  TRP A 346       6.958  10.563  -7.954  1.00 93.26           C  
ATOM   2773  O   TRP A 346       9.841  12.415  -8.453  1.00 93.26           O  
ATOM   2774  CG  TRP A 346       6.444   9.429  -7.117  1.00 93.26           C  
ATOM   2775  CD1 TRP A 346       5.900   9.510  -5.866  1.00 93.26           C  
ATOM   2776  CD2 TRP A 346       6.432   8.043  -7.472  1.00 93.26           C  
ATOM   2777  CE2 TRP A 346       5.865   7.339  -6.387  1.00 93.26           C  
ATOM   2778  CE3 TRP A 346       6.845   7.327  -8.604  1.00 93.26           C  
ATOM   2779  NE1 TRP A 346       5.549   8.256  -5.421  1.00 93.26           N  
ATOM   2780  CH2 TRP A 346       6.113   5.276  -7.520  1.00 93.26           C  
ATOM   2781  CZ2 TRP A 346       5.700   5.952  -6.401  1.00 93.26           C  
ATOM   2782  CZ3 TRP A 346       6.681   5.947  -8.615  1.00 93.26           C  
ATOM   2783  N   SER A 347       8.314  12.042 -10.110  1.00 92.49           N  
ATOM   2784  CA  SER A 347       8.666  13.259 -10.835  1.00 92.49           C  
ATOM   2785  C   SER A 347       8.414  14.501  -9.986  1.00 92.49           C  
ATOM   2786  CB  SER A 347       7.874  13.354 -12.140  1.00 92.49           C  
ATOM   2787  O   SER A 347       7.427  14.566  -9.250  1.00 92.49           O  
ATOM   2788  OG  SER A 347       8.059  14.620 -12.750  1.00 92.49           O  
ATOM   2789  N   THR A 348       9.256  15.536 -10.125  1.00 92.38           N  
ATOM   2790  CA  THR A 348       9.138  16.758  -9.336  1.00 92.38           C  
ATOM   2791  C   THR A 348       8.212  17.758 -10.023  1.00 92.38           C  
ATOM   2792  CB  THR A 348      10.515  17.406  -9.102  1.00 92.38           C  
ATOM   2793  O   THR A 348       7.991  18.858  -9.514  1.00 92.38           O  
ATOM   2794  CG2 THR A 348      11.412  16.503  -8.261  1.00 92.38           C  
ATOM   2795  OG1 THR A 348      11.146  17.644 -10.366  1.00 92.38           O  
ATOM   2796  N   GLU A 349       7.679  17.342 -11.140  1.00 92.60           N  
ATOM   2797  CA  GLU A 349       6.775  18.216 -11.881  1.00 92.60           C  
ATOM   2798  C   GLU A 349       5.507  18.504 -11.082  1.00 92.60           C  
ATOM   2799  CB  GLU A 349       6.416  17.596 -13.234  1.00 92.60           C  
ATOM   2800  O   GLU A 349       4.847  17.580 -10.601  1.00 92.60           O  
ATOM   2801  CG  GLU A 349       5.552  18.492 -14.110  1.00 92.60           C  
ATOM   2802  CD  GLU A 349       5.158  17.842 -15.427  1.00 92.60           C  
ATOM   2803  OE1 GLU A 349       4.437  18.480 -16.227  1.00 92.60           O  
ATOM   2804  OE2 GLU A 349       5.573  16.685 -15.660  1.00 92.60           O  
ATOM   2805  N   ILE A 350       5.151  19.759 -10.892  1.00 94.22           N  
ATOM   2806  CA  ILE A 350       3.905  20.185 -10.264  1.00 94.22           C  
ATOM   2807  C   ILE A 350       2.809  20.307 -11.320  1.00 94.22           C  
ATOM   2808  CB  ILE A 350       4.080  21.526  -9.516  1.00 94.22           C  
ATOM   2809  O   ILE A 350       2.968  21.029 -12.307  1.00 94.22           O  
ATOM   2810  CG1 ILE A 350       5.150  21.394  -8.426  1.00 94.22           C  
ATOM   2811  CG2 ILE A 350       2.747  21.990  -8.921  1.00 94.22           C  
ATOM   2812  CD1 ILE A 350       4.763  20.458  -7.289  1.00 94.22           C  
ATOM   2813  N   VAL A 351       1.707  19.597 -11.171  1.00 94.98           N  
ATOM   2814  CA  VAL A 351       0.609  19.596 -12.132  1.00 94.98           C  
ATOM   2815  C   VAL A 351      -0.624  20.247 -11.509  1.00 94.98           C  
ATOM   2816  CB  VAL A 351       0.273  18.165 -12.608  1.00 94.98           C  
ATOM   2817  O   VAL A 351      -1.189  19.725 -10.545  1.00 94.98           O  
ATOM   2818  CG1 VAL A 351      -0.856  18.190 -13.637  1.00 94.98           C  
ATOM   2819  CG2 VAL A 351       1.515  17.491 -13.189  1.00 94.98           C  
ATOM   2820  N   ASN A 352      -1.061  21.382 -12.083  1.00 93.79           N  
ATOM   2821  CA  ASN A 352      -2.237  22.094 -11.594  1.00 93.79           C  
ATOM   2822  C   ASN A 352      -3.529  21.435 -12.069  1.00 93.79           C  
ATOM   2823  CB  ASN A 352      -2.197  23.560 -12.029  1.00 93.79           C  
ATOM   2824  O   ASN A 352      -3.562  20.822 -13.137  1.00 93.79           O  
ATOM   2825  CG  ASN A 352      -1.070  24.334 -11.373  1.00 93.79           C  
ATOM   2826  ND2 ASN A 352      -0.367  25.139 -12.160  1.00 93.79           N  
ATOM   2827  OD1 ASN A 352      -0.834  24.208 -10.169  1.00 93.79           O  
ATOM   2828  N   GLY A 353      -4.615  21.376 -11.239  1.00 92.24           N  
ATOM   2829  CA  GLY A 353      -5.918  20.864 -11.633  1.00 92.24           C  
ATOM   2830  C   GLY A 353      -6.154  19.432 -11.195  1.00 92.24           C  
ATOM   2831  O   GLY A 353      -7.206  18.855 -11.479  1.00 92.24           O  
ATOM   2832  N   VAL A 354      -5.096  18.848 -10.644  1.00 94.31           N  
ATOM   2833  CA  VAL A 354      -5.253  17.491 -10.131  1.00 94.31           C  
ATOM   2834  C   VAL A 354      -5.223  17.509  -8.605  1.00 94.31           C  
ATOM   2835  CB  VAL A 354      -4.155  16.549 -10.675  1.00 94.31           C  
ATOM   2836  O   VAL A 354      -4.703  18.448  -7.999  1.00 94.31           O  
ATOM   2837  CG1 VAL A 354      -4.232  16.452 -12.197  1.00 94.31           C  
ATOM   2838  CG2 VAL A 354      -2.774  17.031 -10.236  1.00 94.31           C  
ATOM   2839  N   TRP A 355      -5.913  16.636  -7.957  1.00 93.49           N  
ATOM   2840  CA  TRP A 355      -6.071  16.643  -6.507  1.00 93.49           C  
ATOM   2841  C   TRP A 355      -4.733  16.406  -5.813  1.00 93.49           C  
ATOM   2842  CB  TRP A 355      -7.082  15.579  -6.070  1.00 93.49           C  
ATOM   2843  O   TRP A 355      -4.546  16.802  -4.660  1.00 93.49           O  
ATOM   2844  CG  TRP A 355      -6.652  14.173  -6.363  1.00 93.49           C  
ATOM   2845  CD1 TRP A 355      -6.949  13.436  -7.476  1.00 93.49           C  
ATOM   2846  CD2 TRP A 355      -5.851  13.333  -5.527  1.00 93.49           C  
ATOM   2847  CE2 TRP A 355      -5.700  12.098  -6.197  1.00 93.49           C  
ATOM   2848  CE3 TRP A 355      -5.244  13.505  -4.276  1.00 93.49           C  
ATOM   2849  NE1 TRP A 355      -6.379  12.187  -7.382  1.00 93.49           N  
ATOM   2850  CH2 TRP A 355      -4.383  11.234  -4.430  1.00 93.49           C  
ATOM   2851  CZ2 TRP A 355      -4.966  11.040  -5.655  1.00 93.49           C  
ATOM   2852  CZ3 TRP A 355      -4.514  12.450  -3.739  1.00 93.49           C  
ATOM   2853  N   ASP A 356      -3.785  15.816  -6.458  1.00 94.25           N  
ATOM   2854  CA  ASP A 356      -2.460  15.540  -5.911  1.00 94.25           C  
ATOM   2855  C   ASP A 356      -1.378  16.282  -6.692  1.00 94.25           C  
ATOM   2856  CB  ASP A 356      -2.177  14.036  -5.921  1.00 94.25           C  
ATOM   2857  O   ASP A 356      -0.545  15.660  -7.355  1.00 94.25           O  
ATOM   2858  CG  ASP A 356      -2.189  13.440  -7.317  1.00 94.25           C  
ATOM   2859  OD1 ASP A 356      -2.904  13.964  -8.198  1.00 94.25           O  
ATOM   2860  OD2 ASP A 356      -1.479  12.435  -7.538  1.00 94.25           O  
ATOM   2861  N   ARG A 357      -1.347  17.589  -6.581  1.00 94.79           N  
ATOM   2862  CA  ARG A 357      -0.504  18.503  -7.346  1.00 94.79           C  
ATOM   2863  C   ARG A 357       0.965  18.107  -7.247  1.00 94.79           C  
ATOM   2864  CB  ARG A 357      -0.693  19.942  -6.862  1.00 94.79           C  
ATOM   2865  O   ARG A 357       1.675  18.075  -8.254  1.00 94.79           O  
ATOM   2866  CG  ARG A 357      -2.061  20.525  -7.181  1.00 94.79           C  
ATOM   2867  CD  ARG A 357      -2.210  21.940  -6.642  1.00 94.79           C  
ATOM   2868  NE  ARG A 357      -1.343  22.880  -7.347  1.00 94.79           N  
ATOM   2869  NH1 ARG A 357      -1.701  24.630  -5.881  1.00 94.79           N  
ATOM   2870  NH2 ARG A 357      -0.313  24.905  -7.685  1.00 94.79           N  
ATOM   2871  CZ  ARG A 357      -1.121  24.136  -6.970  1.00 94.79           C  
ATOM   2872  N   ASP A 358       1.462  17.881  -6.082  1.00 95.98           N  
ATOM   2873  CA  ASP A 358       2.818  17.412  -5.815  1.00 95.98           C  
ATOM   2874  C   ASP A 358       2.836  15.910  -5.541  1.00 95.98           C  
ATOM   2875  CB  ASP A 358       3.424  18.169  -4.632  1.00 95.98           C  
ATOM   2876  O   ASP A 358       2.406  15.462  -4.476  1.00 95.98           O  
ATOM   2877  CG  ASP A 358       4.863  17.773  -4.348  1.00 95.98           C  
ATOM   2878  OD1 ASP A 358       5.424  16.941  -5.093  1.00 95.98           O  
ATOM   2879  OD2 ASP A 358       5.438  18.295  -3.368  1.00 95.98           O  
ATOM   2880  N   ALA A 359       3.398  15.061  -6.456  1.00 95.01           N  
ATOM   2881  CA  ALA A 359       3.373  13.602  -6.396  1.00 95.01           C  
ATOM   2882  C   ALA A 359       4.189  13.087  -5.214  1.00 95.01           C  
ATOM   2883  CB  ALA A 359       3.897  13.006  -7.700  1.00 95.01           C  
ATOM   2884  O   ALA A 359       3.972  11.968  -4.742  1.00 95.01           O  
ATOM   2885  N   ASN A 360       5.105  13.942  -4.717  1.00 95.78           N  
ATOM   2886  CA  ASN A 360       6.018  13.479  -3.678  1.00 95.78           C  
ATOM   2887  C   ASN A 360       5.598  13.978  -2.299  1.00 95.78           C  
ATOM   2888  CB  ASN A 360       7.451  13.918  -3.988  1.00 95.78           C  
ATOM   2889  O   ASN A 360       6.258  13.686  -1.300  1.00 95.78           O  
ATOM   2890  CG  ASN A 360       8.030  13.210  -5.197  1.00 95.78           C  
ATOM   2891  ND2 ASN A 360       8.239  13.954  -6.276  1.00 95.78           N  
ATOM   2892  OD1 ASN A 360       8.286  12.003  -5.161  1.00 95.78           O  
ATOM   2893  N   ARG A 361       4.498  14.677  -2.205  1.00 97.07           N  
ATOM   2894  CA  ARG A 361       4.031  15.253  -0.948  1.00 97.07           C  
ATOM   2895  C   ARG A 361       3.474  14.175  -0.024  1.00 97.07           C  
ATOM   2896  CB  ARG A 361       2.967  16.321  -1.208  1.00 97.07           C  
ATOM   2897  O   ARG A 361       2.708  13.313  -0.459  1.00 97.07           O  
ATOM   2898  CG  ARG A 361       2.480  17.025   0.049  1.00 97.07           C  
ATOM   2899  CD  ARG A 361       1.426  18.077  -0.266  1.00 97.07           C  
ATOM   2900  NE  ARG A 361       0.958  18.750   0.943  1.00 97.07           N  
ATOM   2901  NH1 ARG A 361      -0.540  20.125  -0.154  1.00 97.07           N  
ATOM   2902  NH2 ARG A 361      -0.316  20.252   2.124  1.00 97.07           N  
ATOM   2903  CZ  ARG A 361       0.035  19.707   0.968  1.00 97.07           C  
ATOM   2904  N   VAL A 362       3.927  14.260   1.217  1.00 97.08           N  
ATOM   2905  CA  VAL A 362       3.388  13.405   2.270  1.00 97.08           C  
ATOM   2906  C   VAL A 362       2.172  14.074   2.907  1.00 97.08           C  
ATOM   2907  CB  VAL A 362       4.450  13.092   3.347  1.00 97.08           C  
ATOM   2908  O   VAL A 362       2.291  15.137   3.521  1.00 97.08           O  
ATOM   2909  CG1 VAL A 362       3.834  12.302   4.500  1.00 97.08           C  
ATOM   2910  CG2 VAL A 362       5.621  12.325   2.735  1.00 97.08           C  
ATOM   2911  N   TRP A 363       1.002  13.428   2.728  1.00 96.56           N  
ATOM   2912  CA  TRP A 363      -0.206  13.994   3.319  1.00 96.56           C  
ATOM   2913  C   TRP A 363      -1.338  12.972   3.327  1.00 96.56           C  
ATOM   2914  CB  TRP A 363      -0.640  15.250   2.558  1.00 96.56           C  
ATOM   2915  O   TRP A 363      -1.203  11.883   2.764  1.00 96.56           O  
ATOM   2916  CG  TRP A 363      -1.159  14.977   1.178  1.00 96.56           C  
ATOM   2917  CD1 TRP A 363      -0.467  14.438   0.130  1.00 96.56           C  
ATOM   2918  CD2 TRP A 363      -2.481  15.236   0.697  1.00 96.56           C  
ATOM   2919  CE2 TRP A 363      -2.521  14.828  -0.655  1.00 96.56           C  
ATOM   2920  CE3 TRP A 363      -3.638  15.772   1.278  1.00 96.56           C  
ATOM   2921  NE1 TRP A 363      -1.280  14.346  -0.976  1.00 96.56           N  
ATOM   2922  CH2 TRP A 363      -4.791  15.469  -0.843  1.00 96.56           C  
ATOM   2923  CZ2 TRP A 363      -3.674  14.940  -1.436  1.00 96.56           C  
ATOM   2924  CZ3 TRP A 363      -4.784  15.884   0.499  1.00 96.56           C  
ATOM   2925  N   GLY A 364      -2.435  13.250   3.970  1.00 96.98           N  
ATOM   2926  CA  GLY A 364      -3.491  12.278   4.206  1.00 96.98           C  
ATOM   2927  C   GLY A 364      -3.331  11.529   5.515  1.00 96.98           C  
ATOM   2928  O   GLY A 364      -2.611  11.978   6.409  1.00 96.98           O  
ATOM   2929  N   THR A 365      -4.100  10.492   5.662  1.00 96.63           N  
ATOM   2930  CA  THR A 365      -3.963   9.613   6.818  1.00 96.63           C  
ATOM   2931  C   THR A 365      -3.296   8.299   6.424  1.00 96.63           C  
ATOM   2932  CB  THR A 365      -5.331   9.323   7.465  1.00 96.63           C  
ATOM   2933  O   THR A 365      -3.066   8.045   5.239  1.00 96.63           O  
ATOM   2934  CG2 THR A 365      -6.153  10.600   7.608  1.00 96.63           C  
ATOM   2935  OG1 THR A 365      -6.052   8.393   6.647  1.00 96.63           O  
ATOM   2936  N   VAL A 366      -2.944   7.526   7.420  1.00 93.80           N  
ATOM   2937  CA  VAL A 366      -2.362   6.223   7.116  1.00 93.80           C  
ATOM   2938  C   VAL A 366      -3.474   5.198   6.902  1.00 93.80           C  
ATOM   2939  CB  VAL A 366      -1.410   5.751   8.237  1.00 93.80           C  
ATOM   2940  O   VAL A 366      -3.203   4.011   6.707  1.00 93.80           O  
ATOM   2941  CG1 VAL A 366      -0.174   6.646   8.307  1.00 93.80           C  
ATOM   2942  CG2 VAL A 366      -2.137   5.732   9.580  1.00 93.80           C  
ATOM   2943  N   GLY A 367      -4.781   5.635   7.026  1.00 93.94           N  
ATOM   2944  CA  GLY A 367      -5.906   4.812   6.612  1.00 93.94           C  
ATOM   2945  C   GLY A 367      -6.628   4.160   7.776  1.00 93.94           C  
ATOM   2946  O   GLY A 367      -7.643   3.486   7.585  1.00 93.94           O  
ATOM   2947  N   GLU A 368      -6.201   4.377   9.030  1.00 92.33           N  
ATOM   2948  CA  GLU A 368      -6.818   3.724  10.181  1.00 92.33           C  
ATOM   2949  C   GLU A 368      -7.928   4.586  10.775  1.00 92.33           C  
ATOM   2950  CB  GLU A 368      -5.767   3.410  11.249  1.00 92.33           C  
ATOM   2951  O   GLU A 368      -8.835   4.073  11.434  1.00 92.33           O  
ATOM   2952  CG  GLU A 368      -5.121   4.646  11.858  1.00 92.33           C  
ATOM   2953  CD  GLU A 368      -3.974   4.321  12.801  1.00 92.33           C  
ATOM   2954  OE1 GLU A 368      -3.511   5.228  13.529  1.00 92.33           O  
ATOM   2955  OE2 GLU A 368      -3.535   3.149  12.813  1.00 92.33           O  
ATOM   2956  N   GLN A 369      -7.748   5.845  10.710  1.00 94.73           N  
ATOM   2957  CA  GLN A 369      -8.681   6.803  11.296  1.00 94.73           C  
ATOM   2958  C   GLN A 369      -8.868   8.014  10.387  1.00 94.73           C  
ATOM   2959  CB  GLN A 369      -8.195   7.251  12.675  1.00 94.73           C  
ATOM   2960  O   GLN A 369      -7.897   8.545   9.843  1.00 94.73           O  
ATOM   2961  CG  GLN A 369      -9.147   8.207  13.381  1.00 94.73           C  
ATOM   2962  CD  GLN A 369     -10.432   7.534  13.827  1.00 94.73           C  
ATOM   2963  NE2 GLN A 369     -11.566   8.087  13.411  1.00 94.73           N  
ATOM   2964  OE1 GLN A 369     -10.405   6.524  14.538  1.00 94.73           O  
ATOM   2965  N   PHE A 370     -10.086   8.388  10.230  1.00 96.32           N  
ATOM   2966  CA  PHE A 370     -10.460   9.599   9.510  1.00 96.32           C  
ATOM   2967  C   PHE A 370     -11.296  10.518  10.393  1.00 96.32           C  
ATOM   2968  CB  PHE A 370     -11.234   9.251   8.235  1.00 96.32           C  
ATOM   2969  O   PHE A 370     -11.620  10.169  11.530  1.00 96.32           O  
ATOM   2970  CG  PHE A 370     -10.493   8.324   7.309  1.00 96.32           C  
ATOM   2971  CD1 PHE A 370      -9.572   8.821   6.395  1.00 96.32           C  
ATOM   2972  CD2 PHE A 370     -10.718   6.954   7.354  1.00 96.32           C  
ATOM   2973  CE1 PHE A 370      -8.884   7.965   5.538  1.00 96.32           C  
ATOM   2974  CE2 PHE A 370     -10.035   6.092   6.500  1.00 96.32           C  
ATOM   2975  CZ  PHE A 370      -9.119   6.600   5.592  1.00 96.32           C  
ATOM   2976  N   ALA A 371     -11.631  11.637   9.843  1.00 95.27           N  
ATOM   2977  CA  ALA A 371     -12.425  12.581  10.624  1.00 95.27           C  
ATOM   2978  C   ALA A 371     -13.789  11.993  10.974  1.00 95.27           C  
ATOM   2979  CB  ALA A 371     -12.594  13.893   9.861  1.00 95.27           C  
ATOM   2980  O   ALA A 371     -14.383  11.268  10.173  1.00 95.27           O  
ATOM   2981  N   PRO A 372     -14.281  12.337  12.218  1.00 94.05           N  
ATOM   2982  CA  PRO A 372     -15.618  11.854  12.569  1.00 94.05           C  
ATOM   2983  C   PRO A 372     -16.713  12.460  11.694  1.00 94.05           C  
ATOM   2984  CB  PRO A 372     -15.780  12.291  14.027  1.00 94.05           C  
ATOM   2985  O   PRO A 372     -16.513  13.518  11.092  1.00 94.05           O  
ATOM   2986  CG  PRO A 372     -14.860  13.459  14.180  1.00 94.05           C  
ATOM   2987  CD  PRO A 372     -13.689  13.267  13.260  1.00 94.05           C  
ATOM   2988  N   GLY A 373     -17.839  11.797  11.569  1.00 92.49           N  
ATOM   2989  CA  GLY A 373     -18.952  12.299  10.779  1.00 92.49           C  
ATOM   2990  C   GLY A 373     -18.710  12.211   9.284  1.00 92.49           C  
ATOM   2991  O   GLY A 373     -18.962  13.171   8.552  1.00 92.49           O  
ATOM   2992  N   LEU A 374     -18.212  11.057   8.872  1.00 93.88           N  
ATOM   2993  CA  LEU A 374     -17.898  10.829   7.466  1.00 93.88           C  
ATOM   2994  C   LEU A 374     -19.171  10.652   6.646  1.00 93.88           C  
ATOM   2995  CB  LEU A 374     -17.001   9.597   7.311  1.00 93.88           C  
ATOM   2996  O   LEU A 374     -20.053   9.875   7.020  1.00 93.88           O  
ATOM   2997  CG  LEU A 374     -16.474   9.316   5.903  1.00 93.88           C  
ATOM   2998  CD1 LEU A 374     -15.419  10.348   5.517  1.00 93.88           C  
ATOM   2999  CD2 LEU A 374     -15.905   7.904   5.817  1.00 93.88           C  
ATOM   3000  N   HIS A 375     -19.270  11.407   5.577  1.00 94.45           N  
ATOM   3001  CA  HIS A 375     -20.367  11.269   4.626  1.00 94.45           C  
ATOM   3002  C   HIS A 375     -19.930  10.489   3.390  1.00 94.45           C  
ATOM   3003  CB  HIS A 375     -20.900  12.644   4.218  1.00 94.45           C  
ATOM   3004  O   HIS A 375     -18.788  10.617   2.942  1.00 94.45           O  
ATOM   3005  CG  HIS A 375     -21.547  13.393   5.339  1.00 94.45           C  
ATOM   3006  CD2 HIS A 375     -21.131  14.470   6.045  1.00 94.45           C  
ATOM   3007  ND1 HIS A 375     -22.778  13.046   5.852  1.00 94.45           N  
ATOM   3008  CE1 HIS A 375     -23.092  13.881   6.829  1.00 94.45           C  
ATOM   3009  NE2 HIS A 375     -22.109  14.755   6.966  1.00 94.45           N  
ATOM   3010  N   PRO A 376     -20.813   9.615   2.838  1.00 94.85           N  
ATOM   3011  CA  PRO A 376     -20.465   8.755   1.705  1.00 94.85           C  
ATOM   3012  C   PRO A 376     -20.093   9.549   0.454  1.00 94.85           C  
ATOM   3013  CB  PRO A 376     -21.741   7.941   1.475  1.00 94.85           C  
ATOM   3014  O   PRO A 376     -19.431   9.021  -0.443  1.00 94.85           O  
ATOM   3015  CG  PRO A 376     -22.827   8.745   2.113  1.00 94.85           C  
ATOM   3016  CD  PRO A 376     -22.249   9.482   3.286  1.00 94.85           C  
ATOM   3017  N   ASP A 377     -20.414  10.852   0.356  1.00 94.75           N  
ATOM   3018  CA  ASP A 377     -20.109  11.665  -0.817  1.00 94.75           C  
ATOM   3019  C   ASP A 377     -18.702  12.251  -0.728  1.00 94.75           C  
ATOM   3020  CB  ASP A 377     -21.138  12.788  -0.974  1.00 94.75           C  
ATOM   3021  O   ASP A 377     -18.182  12.782  -1.712  1.00 94.75           O  
ATOM   3022  CG  ASP A 377     -21.245  13.670   0.258  1.00 94.75           C  
ATOM   3023  OD1 ASP A 377     -21.018  13.176   1.383  1.00 94.75           O  
ATOM   3024  OD2 ASP A 377     -21.562  14.869   0.101  1.00 94.75           O  
ATOM   3025  N   GLU A 378     -18.086  12.032   0.440  1.00 94.64           N  
ATOM   3026  CA  GLU A 378     -16.747  12.570   0.656  1.00 94.64           C  
ATOM   3027  C   GLU A 378     -15.675  11.560   0.257  1.00 94.64           C  
ATOM   3028  CB  GLU A 378     -16.562  12.983   2.119  1.00 94.64           C  
ATOM   3029  O   GLU A 378     -15.909  10.351   0.296  1.00 94.64           O  
ATOM   3030  CG  GLU A 378     -17.480  14.113   2.560  1.00 94.64           C  
ATOM   3031  CD  GLU A 378     -17.324  14.475   4.028  1.00 94.64           C  
ATOM   3032  OE1 GLU A 378     -17.967  15.447   4.485  1.00 94.64           O  
ATOM   3033  OE2 GLU A 378     -16.551  13.782   4.727  1.00 94.64           O  
ATOM   3034  N   THR A 379     -14.550  12.065  -0.187  1.00 96.60           N  
ATOM   3035  CA  THR A 379     -13.396  11.214  -0.457  1.00 96.60           C  
ATOM   3036  C   THR A 379     -12.438  11.209   0.731  1.00 96.60           C  
ATOM   3037  CB  THR A 379     -12.648  11.673  -1.722  1.00 96.60           C  
ATOM   3038  O   THR A 379     -12.490  12.099   1.581  1.00 96.60           O  
ATOM   3039  CG2 THR A 379     -13.556  11.626  -2.946  1.00 96.60           C  
ATOM   3040  OG1 THR A 379     -12.184  13.016  -1.535  1.00 96.60           O  
ATOM   3041  N   VAL A 380     -11.694  10.166   0.768  1.00 96.89           N  
ATOM   3042  CA  VAL A 380     -10.657  10.097   1.792  1.00 96.89           C  
ATOM   3043  C   VAL A 380      -9.295   9.884   1.135  1.00 96.89           C  
ATOM   3044  CB  VAL A 380     -10.939   8.970   2.811  1.00 96.89           C  
ATOM   3045  O   VAL A 380      -9.203   9.277   0.066  1.00 96.89           O  
ATOM   3046  CG1 VAL A 380     -12.237   9.240   3.570  1.00 96.89           C  
ATOM   3047  CG2 VAL A 380     -11.001   7.617   2.104  1.00 96.89           C  
ATOM   3048  N   ILE A 381      -8.296  10.441   1.783  1.00 97.48           N  
ATOM   3049  CA  ILE A 381      -6.941  10.353   1.249  1.00 97.48           C  
ATOM   3050  C   ILE A 381      -6.072   9.513   2.183  1.00 97.48           C  
ATOM   3051  CB  ILE A 381      -6.318  11.754   1.054  1.00 97.48           C  
ATOM   3052  O   ILE A 381      -5.998   9.784   3.384  1.00 97.48           O  
ATOM   3053  CG1 ILE A 381      -7.206  12.611   0.144  1.00 97.48           C  
ATOM   3054  CG2 ILE A 381      -4.900  11.641   0.488  1.00 97.48           C  
ATOM   3055  CD1 ILE A 381      -7.330  12.080  -1.277  1.00 97.48           C  
ATOM   3056  N   ILE A 382      -5.402   8.518   1.613  1.00 96.78           N  
ATOM   3057  CA  ILE A 382      -4.542   7.611   2.365  1.00 96.78           C  
ATOM   3058  C   ILE A 382      -3.122   7.666   1.808  1.00 96.78           C  
ATOM   3059  CB  ILE A 382      -5.078   6.162   2.326  1.00 96.78           C  
ATOM   3060  O   ILE A 382      -2.918   7.550   0.597  1.00 96.78           O  
ATOM   3061  CG1 ILE A 382      -6.472   6.091   2.961  1.00 96.78           C  
ATOM   3062  CG2 ILE A 382      -4.107   5.208   3.029  1.00 96.78           C  
ATOM   3063  CD1 ILE A 382      -7.176   4.757   2.758  1.00 96.78           C  
ATOM   3064  N   PHE A 383      -2.258   7.968   2.711  1.00 96.71           N  
ATOM   3065  CA  PHE A 383      -0.857   7.847   2.326  1.00 96.71           C  
ATOM   3066  C   PHE A 383      -0.392   6.399   2.425  1.00 96.71           C  
ATOM   3067  CB  PHE A 383       0.023   8.741   3.205  1.00 96.71           C  
ATOM   3068  O   PHE A 383      -0.404   5.810   3.507  1.00 96.71           O  
ATOM   3069  CG  PHE A 383       1.465   8.784   2.776  1.00 96.71           C  
ATOM   3070  CD1 PHE A 383       2.426   8.036   3.446  1.00 96.71           C  
ATOM   3071  CD2 PHE A 383       1.860   9.572   1.703  1.00 96.71           C  
ATOM   3072  CE1 PHE A 383       3.761   8.073   3.051  1.00 96.71           C  
ATOM   3073  CE2 PHE A 383       3.193   9.614   1.303  1.00 96.71           C  
ATOM   3074  CZ  PHE A 383       4.142   8.865   1.979  1.00 96.71           C  
ATOM   3075  N   ASN A 384      -0.019   5.838   1.300  1.00 92.82           N  
ATOM   3076  CA  ASN A 384       0.387   4.437   1.246  1.00 92.82           C  
ATOM   3077  C   ASN A 384       1.906   4.292   1.265  1.00 92.82           C  
ATOM   3078  CB  ASN A 384      -0.195   3.757   0.005  1.00 92.82           C  
ATOM   3079  O   ASN A 384       2.588   4.740   0.342  1.00 92.82           O  
ATOM   3080  CG  ASN A 384      -0.007   2.253   0.020  1.00 92.82           C  
ATOM   3081  ND2 ASN A 384      -1.105   1.519   0.156  1.00 92.82           N  
ATOM   3082  OD1 ASN A 384       1.117   1.755  -0.088  1.00 92.82           O  
ATOM   3083  N   ASP A 385       2.410   3.686   2.274  1.00 88.63           N  
ATOM   3084  CA  ASP A 385       3.854   3.600   2.475  1.00 88.63           C  
ATOM   3085  C   ASP A 385       4.477   2.562   1.544  1.00 88.63           C  
ATOM   3086  CB  ASP A 385       4.173   3.258   3.932  1.00 88.63           C  
ATOM   3087  O   ASP A 385       5.671   2.626   1.245  1.00 88.63           O  
ATOM   3088  CG  ASP A 385       3.570   1.938   4.378  1.00 88.63           C  
ATOM   3089  OD1 ASP A 385       2.616   1.454   3.731  1.00 88.63           O  
ATOM   3090  OD2 ASP A 385       4.051   1.378   5.387  1.00 88.63           O  
ATOM   3091  N   LEU A 386       3.691   1.632   0.987  1.00 84.88           N  
ATOM   3092  CA  LEU A 386       4.209   0.603   0.092  1.00 84.88           C  
ATOM   3093  C   LEU A 386       4.584   1.198  -1.261  1.00 84.88           C  
ATOM   3094  CB  LEU A 386       3.177  -0.513  -0.097  1.00 84.88           C  
ATOM   3095  O   LEU A 386       5.625   0.857  -1.827  1.00 84.88           O  
ATOM   3096  CG  LEU A 386       2.944  -1.430   1.104  1.00 84.88           C  
ATOM   3097  CD1 LEU A 386       1.794  -2.391   0.822  1.00 84.88           C  
ATOM   3098  CD2 LEU A 386       4.216  -2.198   1.446  1.00 84.88           C  
ATOM   3099  N   ILE A 387       3.787   2.106  -1.626  1.00 90.29           N  
ATOM   3100  CA  ILE A 387       4.061   2.692  -2.934  1.00 90.29           C  
ATOM   3101  C   ILE A 387       4.458   4.157  -2.768  1.00 90.29           C  
ATOM   3102  CB  ILE A 387       2.841   2.571  -3.874  1.00 90.29           C  
ATOM   3103  O   ILE A 387       4.555   4.896  -3.752  1.00 90.29           O  
ATOM   3104  CG1 ILE A 387       1.599   3.190  -3.221  1.00 90.29           C  
ATOM   3105  CG2 ILE A 387       2.591   1.107  -4.248  1.00 90.29           C  
ATOM   3106  CD1 ILE A 387       0.410   3.331  -4.161  1.00 90.29           C  
ATOM   3107  N   SER A 388       4.609   4.691  -1.543  1.00 92.35           N  
ATOM   3108  CA  SER A 388       5.153   5.979  -1.125  1.00 92.35           C  
ATOM   3109  C   SER A 388       4.438   7.133  -1.822  1.00 92.35           C  
ATOM   3110  CB  SER A 388       6.652   6.048  -1.416  1.00 92.35           C  
ATOM   3111  O   SER A 388       5.083   8.053  -2.329  1.00 92.35           O  
ATOM   3112  OG  SER A 388       7.367   5.150  -0.584  1.00 92.35           O  
ATOM   3113  N   ARG A 389       3.081   7.116  -1.793  1.00 94.15           N  
ATOM   3114  CA  ARG A 389       2.291   8.217  -2.333  1.00 94.15           C  
ATOM   3115  C   ARG A 389       0.888   8.228  -1.735  1.00 94.15           C  
ATOM   3116  CB  ARG A 389       2.210   8.124  -3.858  1.00 94.15           C  
ATOM   3117  O   ARG A 389       0.430   7.220  -1.194  1.00 94.15           O  
ATOM   3118  CG  ARG A 389       1.421   6.925  -4.361  1.00 94.15           C  
ATOM   3119  CD  ARG A 389       1.387   6.870  -5.882  1.00 94.15           C  
ATOM   3120  NE  ARG A 389       0.617   7.976  -6.444  1.00 94.15           N  
ATOM   3121  NH1 ARG A 389       1.017   7.406  -8.647  1.00 94.15           N  
ATOM   3122  NH2 ARG A 389      -0.262   9.241  -8.147  1.00 94.15           N  
ATOM   3123  CZ  ARG A 389       0.459   8.205  -7.745  1.00 94.15           C  
ATOM   3124  N   ALA A 390       0.185   9.365  -1.852  1.00 96.00           N  
ATOM   3125  CA  ALA A 390      -1.196   9.520  -1.403  1.00 96.00           C  
ATOM   3126  C   ALA A 390      -2.173   8.932  -2.417  1.00 96.00           C  
ATOM   3127  CB  ALA A 390      -1.513  10.994  -1.157  1.00 96.00           C  
ATOM   3128  O   ALA A 390      -2.030   9.147  -3.623  1.00 96.00           O  
ATOM   3129  N   LEU A 391      -3.142   8.130  -1.908  1.00 95.51           N  
ATOM   3130  CA  LEU A 391      -4.197   7.540  -2.725  1.00 95.51           C  
ATOM   3131  C   LEU A 391      -5.564   8.081  -2.320  1.00 95.51           C  
ATOM   3132  CB  LEU A 391      -4.181   6.014  -2.600  1.00 95.51           C  
ATOM   3133  O   LEU A 391      -5.862   8.200  -1.130  1.00 95.51           O  
ATOM   3134  CG  LEU A 391      -2.868   5.318  -2.958  1.00 95.51           C  
ATOM   3135  CD1 LEU A 391      -2.979   3.817  -2.713  1.00 95.51           C  
ATOM   3136  CD2 LEU A 391      -2.490   5.601  -4.408  1.00 95.51           C  
ATOM   3137  N   LYS A 392      -6.347   8.388  -3.328  1.00 97.03           N  
ATOM   3138  CA  LYS A 392      -7.703   8.877  -3.094  1.00 97.03           C  
ATOM   3139  C   LYS A 392      -8.723   7.749  -3.216  1.00 97.03           C  
ATOM   3140  CB  LYS A 392      -8.045  10.001  -4.074  1.00 97.03           C  
ATOM   3141  O   LYS A 392      -8.690   6.976  -4.176  1.00 97.03           O  
ATOM   3142  CG  LYS A 392      -9.369  10.693  -3.785  1.00 97.03           C  
ATOM   3143  CD  LYS A 392      -9.528  11.962  -4.611  1.00 97.03           C  
ATOM   3144  CE  LYS A 392      -9.590  11.656  -6.102  1.00 97.03           C  
ATOM   3145  NZ  LYS A 392      -9.848  12.885  -6.910  1.00 97.03           N  
ATOM   3146  N   PHE A 393      -9.595   7.656  -2.230  1.00 97.42           N  
ATOM   3147  CA  PHE A 393     -10.657   6.657  -2.187  1.00 97.42           C  
ATOM   3148  C   PHE A 393     -12.027   7.325  -2.183  1.00 97.42           C  
ATOM   3149  CB  PHE A 393     -10.505   5.762  -0.954  1.00 97.42           C  
ATOM   3150  O   PHE A 393     -12.191   8.415  -1.631  1.00 97.42           O  
ATOM   3151  CG  PHE A 393      -9.396   4.752  -1.070  1.00 97.42           C  
ATOM   3152  CD1 PHE A 393      -9.675   3.391  -1.092  1.00 97.42           C  
ATOM   3153  CD2 PHE A 393      -8.072   5.164  -1.157  1.00 97.42           C  
ATOM   3154  CE1 PHE A 393      -8.650   2.454  -1.200  1.00 97.42           C  
ATOM   3155  CE2 PHE A 393      -7.042   4.233  -1.265  1.00 97.42           C  
ATOM   3156  CZ  PHE A 393      -7.334   2.879  -1.285  1.00 97.42           C  
ATOM   3157  N   TYR A 394     -12.977   6.589  -2.898  1.00 97.56           N  
ATOM   3158  CA  TYR A 394     -14.339   7.110  -2.926  1.00 97.56           C  
ATOM   3159  C   TYR A 394     -15.352   6.002  -2.659  1.00 97.56           C  
ATOM   3160  CB  TYR A 394     -14.634   7.773  -4.275  1.00 97.56           C  
ATOM   3161  O   TYR A 394     -15.020   4.817  -2.738  1.00 97.56           O  
ATOM   3162  CG  TYR A 394     -14.921   6.790  -5.384  1.00 97.56           C  
ATOM   3163  CD1 TYR A 394     -13.937   5.914  -5.837  1.00 97.56           C  
ATOM   3164  CD2 TYR A 394     -16.175   6.737  -5.983  1.00 97.56           C  
ATOM   3165  CE1 TYR A 394     -14.196   5.008  -6.860  1.00 97.56           C  
ATOM   3166  CE2 TYR A 394     -16.445   5.835  -7.007  1.00 97.56           C  
ATOM   3167  OH  TYR A 394     -15.713   4.082  -8.451  1.00 97.56           O  
ATOM   3168  CZ  TYR A 394     -15.451   4.976  -7.438  1.00 97.56           C  
ATOM   3169  N   CYS A 395     -16.512   6.463  -2.208  1.00 97.27           N  
ATOM   3170  CA  CYS A 395     -17.613   5.538  -1.961  1.00 97.27           C  
ATOM   3171  C   CYS A 395     -18.551   5.473  -3.160  1.00 97.27           C  
ATOM   3172  CB  CYS A 395     -18.393   5.954  -0.714  1.00 97.27           C  
ATOM   3173  O   CYS A 395     -19.361   6.378  -3.370  1.00 97.27           O  
ATOM   3174  SG  CYS A 395     -19.633   4.748  -0.195  1.00 97.27           S  
ATOM   3175  N   GLN A 396     -18.458   4.416  -3.834  1.00 94.83           N  
ATOM   3176  CA  GLN A 396     -19.272   4.236  -5.031  1.00 94.83           C  
ATOM   3177  C   GLN A 396     -20.740   4.024  -4.672  1.00 94.83           C  
ATOM   3178  CB  GLN A 396     -18.758   3.056  -5.858  1.00 94.83           C  
ATOM   3179  O   GLN A 396     -21.082   3.065  -3.976  1.00 94.83           O  
ATOM   3180  CG  GLN A 396     -19.463   2.890  -7.197  1.00 94.83           C  
ATOM   3181  CD  GLN A 396     -18.879   1.767  -8.033  1.00 94.83           C  
ATOM   3182  NE2 GLN A 396     -18.857   1.956  -9.348  1.00 94.83           N  
ATOM   3183  OE1 GLN A 396     -18.450   0.738  -7.501  1.00 94.83           O  
ATOM   3184  N   ASP A 397     -21.637   4.965  -5.100  1.00 94.98           N  
ATOM   3185  CA  ASP A 397     -23.083   4.879  -4.927  1.00 94.98           C  
ATOM   3186  C   ASP A 397     -23.454   4.771  -3.449  1.00 94.98           C  
ATOM   3187  CB  ASP A 397     -23.646   3.683  -5.698  1.00 94.98           C  
ATOM   3188  O   ASP A 397     -24.335   3.992  -3.080  1.00 94.98           O  
ATOM   3189  CG  ASP A 397     -23.379   3.762  -7.191  1.00 94.98           C  
ATOM   3190  OD1 ASP A 397     -23.534   4.853  -7.781  1.00 94.98           O  
ATOM   3191  OD2 ASP A 397     -23.015   2.724  -7.784  1.00 94.98           O  
ATOM   3192  N   ALA A 398     -22.693   5.385  -2.586  1.00 94.75           N  
ATOM   3193  CA  ALA A 398     -22.955   5.370  -1.149  1.00 94.75           C  
ATOM   3194  C   ALA A 398     -23.206   3.949  -0.652  1.00 94.75           C  
ATOM   3195  CB  ALA A 398     -24.147   6.265  -0.816  1.00 94.75           C  
ATOM   3196  O   ALA A 398     -24.154   3.705   0.098  1.00 94.75           O  
ATOM   3197  N   GLU A 399     -22.422   3.033  -1.119  1.00 96.15           N  
ATOM   3198  CA  GLU A 399     -22.547   1.618  -0.782  1.00 96.15           C  
ATOM   3199  C   GLU A 399     -22.415   1.395   0.722  1.00 96.15           C  
ATOM   3200  CB  GLU A 399     -21.496   0.793  -1.530  1.00 96.15           C  
ATOM   3201  O   GLU A 399     -21.362   1.661   1.305  1.00 96.15           O  
ATOM   3202  CG  GLU A 399     -21.639  -0.709  -1.331  1.00 96.15           C  
ATOM   3203  CD  GLU A 399     -20.577  -1.515  -2.063  1.00 96.15           C  
ATOM   3204  OE1 GLU A 399     -20.606  -2.764  -1.991  1.00 96.15           O  
ATOM   3205  OE2 GLU A 399     -19.710  -0.891  -2.714  1.00 96.15           O  
ATOM   3206  N   ALA A 400     -23.482   0.886   1.366  1.00 96.54           N  
ATOM   3207  CA  ALA A 400     -23.525   0.559   2.789  1.00 96.54           C  
ATOM   3208  C   ALA A 400     -23.238  -0.921   3.021  1.00 96.54           C  
ATOM   3209  CB  ALA A 400     -24.882   0.934   3.380  1.00 96.54           C  
ATOM   3210  O   ALA A 400     -23.718  -1.777   2.274  1.00 96.54           O  
ATOM   3211  N   VAL A 401     -22.389  -1.222   4.026  1.00 95.91           N  
ATOM   3212  CA  VAL A 401     -22.035  -2.593   4.379  1.00 95.91           C  
ATOM   3213  C   VAL A 401     -22.167  -2.788   5.888  1.00 95.91           C  
ATOM   3214  CB  VAL A 401     -20.603  -2.946   3.920  1.00 95.91           C  
ATOM   3215  O   VAL A 401     -21.982  -1.845   6.661  1.00 95.91           O  
ATOM   3216  CG1 VAL A 401     -20.507  -2.938   2.395  1.00 95.91           C  
ATOM   3217  CG2 VAL A 401     -19.593  -1.974   4.527  1.00 95.91           C  
ATOM   3218  N   VAL A 402     -22.623  -4.022   6.230  1.00 94.55           N  
ATOM   3219  CA  VAL A 402     -22.761  -4.364   7.641  1.00 94.55           C  
ATOM   3220  C   VAL A 402     -21.826  -5.521   7.986  1.00 94.55           C  
ATOM   3221  CB  VAL A 402     -24.219  -4.734   7.996  1.00 94.55           C  
ATOM   3222  O   VAL A 402     -21.833  -6.555   7.313  1.00 94.55           O  
ATOM   3223  CG1 VAL A 402     -24.336  -5.114   9.471  1.00 94.55           C  
ATOM   3224  CG2 VAL A 402     -25.158  -3.576   7.663  1.00 94.55           C  
ATOM   3225  N   TYR A 403     -21.013  -5.292   8.981  1.00 91.95           N  
ATOM   3226  CA  TYR A 403     -20.121  -6.331   9.481  1.00 91.95           C  
ATOM   3227  C   TYR A 403     -20.194  -6.427  11.001  1.00 91.95           C  
ATOM   3228  CB  TYR A 403     -18.678  -6.059   9.044  1.00 91.95           C  
ATOM   3229  O   TYR A 403     -19.962  -5.441  11.703  1.00 91.95           O  
ATOM   3230  CG  TYR A 403     -17.713  -7.156   9.421  1.00 91.95           C  
ATOM   3231  CD1 TYR A 403     -16.816  -6.990  10.474  1.00 91.95           C  
ATOM   3232  CD2 TYR A 403     -17.694  -8.360   8.725  1.00 91.95           C  
ATOM   3233  CE1 TYR A 403     -15.922  -7.998  10.824  1.00 91.95           C  
ATOM   3234  CE2 TYR A 403     -16.806  -9.374   9.066  1.00 91.95           C  
ATOM   3235  OH  TYR A 403     -15.043 -10.185  10.457  1.00 91.95           O  
ATOM   3236  CZ  TYR A 403     -15.925  -9.184  10.116  1.00 91.95           C  
ATOM   3237  N   LYS A 404     -20.566  -7.634  11.507  1.00 90.01           N  
ATOM   3238  CA  LYS A 404     -20.725  -7.890  12.935  1.00 90.01           C  
ATOM   3239  C   LYS A 404     -21.627  -6.844  13.584  1.00 90.01           C  
ATOM   3240  CB  LYS A 404     -19.363  -7.911  13.631  1.00 90.01           C  
ATOM   3241  O   LYS A 404     -21.326  -6.345  14.671  1.00 90.01           O  
ATOM   3242  CG  LYS A 404     -18.469  -9.067  13.206  1.00 90.01           C  
ATOM   3243  CD  LYS A 404     -17.216  -9.151  14.069  1.00 90.01           C  
ATOM   3244  CE  LYS A 404     -16.403 -10.400  13.756  1.00 90.01           C  
ATOM   3245  NZ  LYS A 404     -15.219 -10.531  14.656  1.00 90.01           N  
ATOM   3246  N   GLY A 405     -22.694  -6.344  12.807  1.00 88.43           N  
ATOM   3247  CA  GLY A 405     -23.718  -5.454  13.330  1.00 88.43           C  
ATOM   3248  C   GLY A 405     -23.348  -3.987  13.216  1.00 88.43           C  
ATOM   3249  O   GLY A 405     -24.109  -3.115  13.640  1.00 88.43           O  
ATOM   3250  N   ILE A 406     -22.180  -3.694  12.729  1.00 89.92           N  
ATOM   3251  CA  ILE A 406     -21.712  -2.318  12.607  1.00 89.92           C  
ATOM   3252  C   ILE A 406     -21.947  -1.817  11.184  1.00 89.92           C  
ATOM   3253  CB  ILE A 406     -20.218  -2.193  12.980  1.00 89.92           C  
ATOM   3254  O   ILE A 406     -21.463  -2.416  10.221  1.00 89.92           O  
ATOM   3255  CG1 ILE A 406     -19.982  -2.685  14.413  1.00 89.92           C  
ATOM   3256  CG2 ILE A 406     -19.738  -0.749  12.810  1.00 89.92           C  
ATOM   3257  CD1 ILE A 406     -18.513  -2.845  14.778  1.00 89.92           C  
ATOM   3258  N   GLN A 407     -22.648  -0.730  11.037  1.00 91.99           N  
ATOM   3259  CA  GLN A 407     -22.917  -0.113   9.742  1.00 91.99           C  
ATOM   3260  C   GLN A 407     -21.720   0.701   9.261  1.00 91.99           C  
ATOM   3261  CB  GLN A 407     -24.160   0.775   9.818  1.00 91.99           C  
ATOM   3262  O   GLN A 407     -21.208   1.553   9.991  1.00 91.99           O  
ATOM   3263  CG  GLN A 407     -25.442   0.013  10.126  1.00 91.99           C  
ATOM   3264  CD  GLN A 407     -25.899  -0.858   8.972  1.00 91.99           C  
ATOM   3265  NE2 GLN A 407     -26.804  -1.789   9.253  1.00 91.99           N  
ATOM   3266  OE1 GLN A 407     -25.443  -0.695   7.835  1.00 91.99           O  
ATOM   3267  N   MET A 408     -21.331   0.490   7.942  1.00 95.70           N  
ATOM   3268  CA  MET A 408     -20.170   1.174   7.379  1.00 95.70           C  
ATOM   3269  C   MET A 408     -20.419   1.563   5.926  1.00 95.70           C  
ATOM   3270  CB  MET A 408     -18.924   0.292   7.479  1.00 95.70           C  
ATOM   3271  O   MET A 408     -21.416   1.151   5.331  1.00 95.70           O  
ATOM   3272  CG  MET A 408     -18.567  -0.106   8.902  1.00 95.70           C  
ATOM   3273  SD  MET A 408     -17.208  -1.337   8.967  1.00 95.70           S  
ATOM   3274  CE  MET A 408     -18.106  -2.833   8.469  1.00 95.70           C  
ATOM   3275  N   TYR A 409     -19.491   2.339   5.455  1.00 97.45           N  
ATOM   3276  CA  TYR A 409     -19.430   2.619   4.025  1.00 97.45           C  
ATOM   3277  C   TYR A 409     -18.170   2.025   3.406  1.00 97.45           C  
ATOM   3278  CB  TYR A 409     -19.474   4.128   3.769  1.00 97.45           C  
ATOM   3279  O   TYR A 409     -17.089   2.095   3.996  1.00 97.45           O  
ATOM   3280  CG  TYR A 409     -20.786   4.770   4.151  1.00 97.45           C  
ATOM   3281  CD1 TYR A 409     -21.988   4.317   3.612  1.00 97.45           C  
ATOM   3282  CD2 TYR A 409     -20.827   5.830   5.051  1.00 97.45           C  
ATOM   3283  CE1 TYR A 409     -23.200   4.906   3.959  1.00 97.45           C  
ATOM   3284  CE2 TYR A 409     -22.032   6.426   5.405  1.00 97.45           C  
ATOM   3285  OH  TYR A 409     -24.408   6.545   5.202  1.00 97.45           O  
ATOM   3286  CZ  TYR A 409     -23.212   5.958   4.855  1.00 97.45           C  
ATOM   3287  N   ARG A 410     -18.321   1.502   2.232  1.00 97.29           N  
ATOM   3288  CA  ARG A 410     -17.200   0.880   1.536  1.00 97.29           C  
ATOM   3289  C   ARG A 410     -16.542   1.861   0.571  1.00 97.29           C  
ATOM   3290  CB  ARG A 410     -17.662  -0.368   0.780  1.00 97.29           C  
ATOM   3291  O   ARG A 410     -17.185   2.349  -0.361  1.00 97.29           O  
ATOM   3292  CG  ARG A 410     -16.567  -1.033  -0.039  1.00 97.29           C  
ATOM   3293  CD  ARG A 410     -16.935  -2.460  -0.419  1.00 97.29           C  
ATOM   3294  NE  ARG A 410     -16.955  -3.340   0.746  1.00 97.29           N  
ATOM   3295  NH1 ARG A 410     -17.533  -5.237  -0.439  1.00 97.29           N  
ATOM   3296  NH2 ARG A 410     -17.228  -5.346   1.831  1.00 97.29           N  
ATOM   3297  CZ  ARG A 410     -17.238  -4.639   0.710  1.00 97.29           C  
ATOM   3298  N   TYR A 411     -15.231   2.079   0.731  1.00 97.53           N  
ATOM   3299  CA  TYR A 411     -14.427   2.972  -0.097  1.00 97.53           C  
ATOM   3300  C   TYR A 411     -13.460   2.181  -0.970  1.00 97.53           C  
ATOM   3301  CB  TYR A 411     -13.652   3.962   0.777  1.00 97.53           C  
ATOM   3302  O   TYR A 411     -12.919   1.159  -0.541  1.00 97.53           O  
ATOM   3303  CG  TYR A 411     -14.499   5.090   1.315  1.00 97.53           C  
ATOM   3304  CD1 TYR A 411     -14.415   6.370   0.772  1.00 97.53           C  
ATOM   3305  CD2 TYR A 411     -15.384   4.877   2.367  1.00 97.53           C  
ATOM   3306  CE1 TYR A 411     -15.193   7.413   1.266  1.00 97.53           C  
ATOM   3307  CE2 TYR A 411     -16.166   5.913   2.868  1.00 97.53           C  
ATOM   3308  OH  TYR A 411     -16.836   8.203   2.805  1.00 97.53           O  
ATOM   3309  CZ  TYR A 411     -16.064   7.174   2.312  1.00 97.53           C  
ATOM   3310  N   ARG A 412     -13.238   2.729  -2.206  1.00 96.03           N  
ATOM   3311  CA  ARG A 412     -12.341   2.143  -3.197  1.00 96.03           C  
ATOM   3312  C   ARG A 412     -11.454   3.209  -3.831  1.00 96.03           C  
ATOM   3313  CB  ARG A 412     -13.138   1.412  -4.279  1.00 96.03           C  
ATOM   3314  O   ARG A 412     -11.772   4.398  -3.782  1.00 96.03           O  
ATOM   3315  CG  ARG A 412     -14.036   0.308  -3.744  1.00 96.03           C  
ATOM   3316  CD  ARG A 412     -14.841  -0.352  -4.854  1.00 96.03           C  
ATOM   3317  NE  ARG A 412     -15.552  -1.534  -4.374  1.00 96.03           N  
ATOM   3318  NH1 ARG A 412     -17.223  -0.350  -3.305  1.00 96.03           N  
ATOM   3319  NH2 ARG A 412     -17.231  -2.642  -3.266  1.00 96.03           N  
ATOM   3320  CZ  ARG A 412     -16.667  -1.506  -3.649  1.00 96.03           C  
ATOM   3321  N   PRO A 413     -10.367   2.668  -4.339  1.00 95.99           N  
ATOM   3322  CA  PRO A 413      -9.556   3.659  -5.051  1.00 95.99           C  
ATOM   3323  C   PRO A 413     -10.303   4.304  -6.217  1.00 95.99           C  
ATOM   3324  CB  PRO A 413      -8.362   2.842  -5.552  1.00 95.99           C  
ATOM   3325  O   PRO A 413     -11.127   3.652  -6.863  1.00 95.99           O  
ATOM   3326  CG  PRO A 413      -8.276   1.679  -4.618  1.00 95.99           C  
ATOM   3327  CD  PRO A 413      -9.668   1.288  -4.212  1.00 95.99           C  
ATOM   3328  N   VAL A 414     -10.020   5.546  -6.533  1.00 96.28           N  
ATOM   3329  CA  VAL A 414     -10.644   6.253  -7.647  1.00 96.28           C  
ATOM   3330  C   VAL A 414     -10.162   5.662  -8.970  1.00 96.28           C  
ATOM   3331  CB  VAL A 414     -10.341   7.768  -7.599  1.00 96.28           C  
ATOM   3332  O   VAL A 414      -9.030   5.183  -9.067  1.00 96.28           O  
ATOM   3333  CG1 VAL A 414     -11.047   8.422  -6.413  1.00 96.28           C  
ATOM   3334  CG2 VAL A 414      -8.834   8.008  -7.527  1.00 96.28           C  
ATOM   3335  N   PRO A 415     -10.999   5.597 -10.038  1.00 95.50           N  
ATOM   3336  CA  PRO A 415     -10.671   4.985 -11.327  1.00 95.50           C  
ATOM   3337  C   PRO A 415      -9.405   5.568 -11.952  1.00 95.50           C  
ATOM   3338  CB  PRO A 415     -11.898   5.296 -12.188  1.00 95.50           C  
ATOM   3339  O   PRO A 415      -8.680   4.864 -12.658  1.00 95.50           O  
ATOM   3340  CG  PRO A 415     -13.023   5.434 -11.214  1.00 95.50           C  
ATOM   3341  CD  PRO A 415     -12.488   6.050  -9.952  1.00 95.50           C  
ATOM   3342  N   GLU A 416      -9.118   6.891 -11.592  1.00 95.40           N  
ATOM   3343  CA  GLU A 416      -7.958   7.575 -12.155  1.00 95.40           C  
ATOM   3344  C   GLU A 416      -6.661   6.868 -11.772  1.00 95.40           C  
ATOM   3345  CB  GLU A 416      -7.917   9.034 -11.695  1.00 95.40           C  
ATOM   3346  O   GLU A 416      -5.647   7.004 -12.460  1.00 95.40           O  
ATOM   3347  CG  GLU A 416      -9.081   9.872 -12.203  1.00 95.40           C  
ATOM   3348  CD  GLU A 416     -10.319   9.775 -11.325  1.00 95.40           C  
ATOM   3349  OE1 GLU A 416     -11.310  10.491 -11.591  1.00 95.40           O  
ATOM   3350  OE2 GLU A 416     -10.296   8.977 -10.361  1.00 95.40           O  
ATOM   3351  N   LEU A 417      -6.670   6.194 -10.690  1.00 94.78           N  
ATOM   3352  CA  LEU A 417      -5.499   5.481 -10.190  1.00 94.78           C  
ATOM   3353  C   LEU A 417      -5.039   4.424 -11.188  1.00 94.78           C  
ATOM   3354  CB  LEU A 417      -5.805   4.827  -8.840  1.00 94.78           C  
ATOM   3355  O   LEU A 417      -3.840   4.171 -11.323  1.00 94.78           O  
ATOM   3356  CG  LEU A 417      -4.690   3.974  -8.232  1.00 94.78           C  
ATOM   3357  CD1 LEU A 417      -3.502   4.849  -7.849  1.00 94.78           C  
ATOM   3358  CD2 LEU A 417      -5.206   3.204  -7.022  1.00 94.78           C  
ATOM   3359  N   PHE A 418      -5.955   3.824 -11.977  1.00 95.31           N  
ATOM   3360  CA  PHE A 418      -5.680   2.656 -12.805  1.00 95.31           C  
ATOM   3361  C   PHE A 418      -5.393   3.067 -14.244  1.00 95.31           C  
ATOM   3362  CB  PHE A 418      -6.857   1.676 -12.764  1.00 95.31           C  
ATOM   3363  O   PHE A 418      -5.081   2.223 -15.086  1.00 95.31           O  
ATOM   3364  CG  PHE A 418      -7.210   1.210 -11.377  1.00 95.31           C  
ATOM   3365  CD1 PHE A 418      -6.388   0.320 -10.697  1.00 95.31           C  
ATOM   3366  CD2 PHE A 418      -8.366   1.663 -10.753  1.00 95.31           C  
ATOM   3367  CE1 PHE A 418      -6.712  -0.113  -9.414  1.00 95.31           C  
ATOM   3368  CE2 PHE A 418      -8.697   1.234  -9.471  1.00 95.31           C  
ATOM   3369  CZ  PHE A 418      -7.869   0.346  -8.803  1.00 95.31           C  
ATOM   3370  N   MET A 419      -5.476   4.343 -14.547  1.00 96.54           N  
ATOM   3371  CA  MET A 419      -5.268   4.847 -15.902  1.00 96.54           C  
ATOM   3372  C   MET A 419      -3.781   5.017 -16.197  1.00 96.54           C  
ATOM   3373  CB  MET A 419      -5.996   6.178 -16.099  1.00 96.54           C  
ATOM   3374  O   MET A 419      -2.993   5.298 -15.292  1.00 96.54           O  
ATOM   3375  CG  MET A 419      -7.506   6.078 -15.956  1.00 96.54           C  
ATOM   3376  SD  MET A 419      -8.342   7.696 -16.182  1.00 96.54           S  
ATOM   3377  CE  MET A 419     -10.064   7.210 -15.882  1.00 96.54           C  
ATOM   3378  N   ASN A 420      -3.301   4.761 -17.417  1.00 96.13           N  
ATOM   3379  CA  ASN A 420      -1.920   4.986 -17.831  1.00 96.13           C  
ATOM   3380  C   ASN A 420      -1.691   6.434 -18.255  1.00 96.13           C  
ATOM   3381  CB  ASN A 420      -1.538   4.034 -18.966  1.00 96.13           C  
ATOM   3382  O   ASN A 420      -2.627   7.235 -18.274  1.00 96.13           O  
ATOM   3383  CG  ASN A 420      -2.351   4.268 -20.224  1.00 96.13           C  
ATOM   3384  ND2 ASN A 420      -2.419   3.258 -21.083  1.00 96.13           N  
ATOM   3385  OD1 ASN A 420      -2.913   5.349 -20.422  1.00 96.13           O  
ATOM   3386  N   ALA A 421      -0.479   6.800 -18.568  1.00 95.03           N  
ATOM   3387  CA  ALA A 421      -0.075   8.177 -18.839  1.00 95.03           C  
ATOM   3388  C   ALA A 421      -0.661   8.671 -20.158  1.00 95.03           C  
ATOM   3389  CB  ALA A 421       1.448   8.290 -18.861  1.00 95.03           C  
ATOM   3390  O   ALA A 421      -0.839   9.876 -20.353  1.00 95.03           O  
ATOM   3391  N   THR A 422      -0.948   7.772 -21.064  1.00 95.90           N  
ATOM   3392  CA  THR A 422      -1.586   8.147 -22.321  1.00 95.90           C  
ATOM   3393  C   THR A 422      -3.022   8.604 -22.083  1.00 95.90           C  
ATOM   3394  CB  THR A 422      -1.576   6.977 -23.323  1.00 95.90           C  
ATOM   3395  O   THR A 422      -3.462   9.606 -22.652  1.00 95.90           O  
ATOM   3396  CG2 THR A 422      -2.229   7.377 -24.641  1.00 95.90           C  
ATOM   3397  OG1 THR A 422      -0.221   6.582 -23.573  1.00 95.90           O  
ATOM   3398  N   GLU A 423      -3.789   7.956 -21.263  1.00 95.95           N  
ATOM   3399  CA  GLU A 423      -5.175   8.260 -20.920  1.00 95.95           C  
ATOM   3400  C   GLU A 423      -5.258   9.438 -19.953  1.00 95.95           C  
ATOM   3401  CB  GLU A 423      -5.861   7.033 -20.314  1.00 95.95           C  
ATOM   3402  O   GLU A 423      -6.153  10.278 -20.066  1.00 95.95           O  
ATOM   3403  CG  GLU A 423      -6.027   5.877 -21.290  1.00 95.95           C  
ATOM   3404  CD  GLU A 423      -6.691   4.658 -20.669  1.00 95.95           C  
ATOM   3405  OE1 GLU A 423      -6.815   3.619 -21.356  1.00 95.95           O  
ATOM   3406  OE2 GLU A 423      -7.091   4.744 -19.486  1.00 95.95           O  
ATOM   3407  N   ARG A 424      -4.333   9.462 -19.053  1.00 95.21           N  
ATOM   3408  CA  ARG A 424      -4.216  10.532 -18.068  1.00 95.21           C  
ATOM   3409  C   ARG A 424      -2.769  10.994 -17.930  1.00 95.21           C  
ATOM   3410  CB  ARG A 424      -4.752  10.075 -16.710  1.00 95.21           C  
ATOM   3411  O   ARG A 424      -1.985  10.386 -17.198  1.00 95.21           O  
ATOM   3412  CG  ARG A 424      -4.789  11.174 -15.660  1.00 95.21           C  
ATOM   3413  CD  ARG A 424      -5.474  10.711 -14.383  1.00 95.21           C  
ATOM   3414  NE  ARG A 424      -5.566  11.787 -13.400  1.00 95.21           N  
ATOM   3415  NH1 ARG A 424      -7.437  10.941 -12.341  1.00 95.21           N  
ATOM   3416  NH2 ARG A 424      -6.486  12.894 -11.610  1.00 95.21           N  
ATOM   3417  CZ  ARG A 424      -6.496  11.872 -12.453  1.00 95.21           C  
ATOM   3418  N   PRO A 425      -2.398  12.084 -18.623  1.00 95.08           N  
ATOM   3419  CA  PRO A 425      -1.021  12.579 -18.694  1.00 95.08           C  
ATOM   3420  C   PRO A 425      -0.415  12.838 -17.316  1.00 95.08           C  
ATOM   3421  CB  PRO A 425      -1.155  13.882 -19.485  1.00 95.08           C  
ATOM   3422  O   PRO A 425       0.800  12.716 -17.139  1.00 95.08           O  
ATOM   3423  CG  PRO A 425      -2.323  13.661 -20.391  1.00 95.08           C  
ATOM   3424  CD  PRO A 425      -3.355  12.858 -19.651  1.00 95.08           C  
ATOM   3425  N   ALA A 426      -1.237  13.187 -16.281  1.00 95.34           N  
ATOM   3426  CA  ALA A 426      -0.758  13.458 -14.928  1.00 95.34           C  
ATOM   3427  C   ALA A 426      -0.106  12.219 -14.319  1.00 95.34           C  
ATOM   3428  CB  ALA A 426      -1.905  13.941 -14.044  1.00 95.34           C  
ATOM   3429  O   ALA A 426       0.723  12.329 -13.413  1.00 95.34           O  
ATOM   3430  N   ASN A 427      -0.467  11.015 -14.794  1.00 94.82           N  
ATOM   3431  CA  ASN A 427       0.070   9.777 -14.239  1.00 94.82           C  
ATOM   3432  C   ASN A 427       1.496   9.520 -14.718  1.00 94.82           C  
ATOM   3433  CB  ASN A 427      -0.832   8.593 -14.597  1.00 94.82           C  
ATOM   3434  O   ASN A 427       2.163   8.605 -14.232  1.00 94.82           O  
ATOM   3435  CG  ASN A 427      -2.065   8.513 -13.719  1.00 94.82           C  
ATOM   3436  ND2 ASN A 427      -3.039   7.713 -14.136  1.00 94.82           N  
ATOM   3437  OD1 ASN A 427      -2.142   9.165 -12.674  1.00 94.82           O  
ATOM   3438  N   ALA A 428       2.016  10.279 -15.644  1.00 93.27           N  
ATOM   3439  CA  ALA A 428       3.405  10.172 -16.084  1.00 93.27           C  
ATOM   3440  C   ALA A 428       4.367  10.442 -14.930  1.00 93.27           C  
ATOM   3441  CB  ALA A 428       3.674  11.139 -17.235  1.00 93.27           C  
ATOM   3442  O   ALA A 428       5.484   9.918 -14.910  1.00 93.27           O  
ATOM   3443  N   ARG A 429       3.896  11.247 -13.874  1.00 92.81           N  
ATOM   3444  CA  ARG A 429       4.723  11.591 -12.722  1.00 92.81           C  
ATOM   3445  C   ARG A 429       4.961  10.373 -11.836  1.00 92.81           C  
ATOM   3446  CB  ARG A 429       4.072  12.712 -11.909  1.00 92.81           C  
ATOM   3447  O   ARG A 429       5.881  10.366 -11.016  1.00 92.81           O  
ATOM   3448  CG  ARG A 429       3.769  13.964 -12.717  1.00 92.81           C  
ATOM   3449  CD  ARG A 429       3.171  15.063 -11.850  1.00 92.81           C  
ATOM   3450  NE  ARG A 429       1.853  14.692 -11.343  1.00 92.81           N  
ATOM   3451  NH1 ARG A 429       0.711  16.305 -12.539  1.00 92.81           N  
ATOM   3452  NH2 ARG A 429      -0.429  14.872 -11.159  1.00 92.81           N  
ATOM   3453  CZ  ARG A 429       0.715  15.291 -11.681  1.00 92.81           C  
ATOM   3454  N   TYR A 430       4.137   9.367 -12.083  1.00 93.07           N  
ATOM   3455  CA  TYR A 430       4.272   8.126 -11.329  1.00 93.07           C  
ATOM   3456  C   TYR A 430       4.835   7.014 -12.206  1.00 93.07           C  
ATOM   3457  CB  TYR A 430       2.920   7.699 -10.749  1.00 93.07           C  
ATOM   3458  O   TYR A 430       4.710   5.832 -11.877  1.00 93.07           O  
ATOM   3459  CG  TYR A 430       2.335   8.695  -9.778  1.00 93.07           C  
ATOM   3460  CD1 TYR A 430       2.886   8.868  -8.510  1.00 93.07           C  
ATOM   3461  CD2 TYR A 430       1.230   9.465 -10.125  1.00 93.07           C  
ATOM   3462  CE1 TYR A 430       2.349   9.783  -7.611  1.00 93.07           C  
ATOM   3463  CE2 TYR A 430       0.684  10.383  -9.234  1.00 93.07           C  
ATOM   3464  OH  TYR A 430       0.714  11.443  -7.095  1.00 93.07           O  
ATOM   3465  CZ  TYR A 430       1.250  10.536  -7.981  1.00 93.07           C  
ATOM   3466  N   TYR A 431       5.351   7.341 -13.356  1.00 91.76           N  
ATOM   3467  CA  TYR A 431       5.993   6.450 -14.316  1.00 91.76           C  
ATOM   3468  C   TYR A 431       5.030   5.363 -14.779  1.00 91.76           C  
ATOM   3469  CB  TYR A 431       7.245   5.813 -13.705  1.00 91.76           C  
ATOM   3470  O   TYR A 431       5.417   4.201 -14.918  1.00 91.76           O  
ATOM   3471  CG  TYR A 431       8.183   6.809 -13.067  1.00 91.76           C  
ATOM   3472  CD1 TYR A 431       8.675   7.894 -13.789  1.00 91.76           C  
ATOM   3473  CD2 TYR A 431       8.580   6.666 -11.742  1.00 91.76           C  
ATOM   3474  CE1 TYR A 431       9.541   8.813 -13.206  1.00 91.76           C  
ATOM   3475  CE2 TYR A 431       9.446   7.579 -11.149  1.00 91.76           C  
ATOM   3476  OH  TYR A 431      10.777   9.554 -11.305  1.00 91.76           O  
ATOM   3477  CZ  TYR A 431       9.920   8.647 -11.887  1.00 91.76           C  
ATOM   3478  N   GLN A 432       3.779   5.646 -14.968  1.00 93.36           N  
ATOM   3479  CA  GLN A 432       2.772   4.721 -15.477  1.00 93.36           C  
ATOM   3480  C   GLN A 432       2.718   4.751 -17.002  1.00 93.36           C  
ATOM   3481  CB  GLN A 432       1.396   5.052 -14.897  1.00 93.36           C  
ATOM   3482  O   GLN A 432       1.692   5.106 -17.585  1.00 93.36           O  
ATOM   3483  CG  GLN A 432       1.287   4.810 -13.397  1.00 93.36           C  
ATOM   3484  CD  GLN A 432      -0.134   4.947 -12.883  1.00 93.36           C  
ATOM   3485  NE2 GLN A 432      -0.290   4.938 -11.563  1.00 93.36           N  
ATOM   3486  OE1 GLN A 432      -1.083   5.062 -13.665  1.00 93.36           O  
ATOM   3487  N   PHE A 433       3.741   4.294 -17.645  1.00 92.71           N  
ATOM   3488  CA  PHE A 433       3.923   4.404 -19.088  1.00 92.71           C  
ATOM   3489  C   PHE A 433       3.459   3.133 -19.790  1.00 92.71           C  
ATOM   3490  CB  PHE A 433       5.390   4.685 -19.426  1.00 92.71           C  
ATOM   3491  O   PHE A 433       3.337   3.105 -21.017  1.00 92.71           O  
ATOM   3492  CG  PHE A 433       5.926   5.946 -18.804  1.00 92.71           C  
ATOM   3493  CD1 PHE A 433       5.290   7.164 -19.009  1.00 92.71           C  
ATOM   3494  CD2 PHE A 433       7.067   5.913 -18.013  1.00 92.71           C  
ATOM   3495  CE1 PHE A 433       5.783   8.332 -18.434  1.00 92.71           C  
ATOM   3496  CE2 PHE A 433       7.567   7.077 -17.435  1.00 92.71           C  
ATOM   3497  CZ  PHE A 433       6.924   8.285 -17.648  1.00 92.71           C  
ATOM   3498  N   GLY A 434       3.156   2.102 -19.014  1.00 91.37           N  
ATOM   3499  CA  GLY A 434       2.694   0.836 -19.562  1.00 91.37           C  
ATOM   3500  C   GLY A 434       1.189   0.776 -19.736  1.00 91.37           C  
ATOM   3501  O   GLY A 434       0.524   1.812 -19.804  1.00 91.37           O  
ATOM   3502  N   PRO A 435       0.661  -0.443 -19.999  1.00 94.64           N  
ATOM   3503  CA  PRO A 435      -0.787  -0.604 -20.148  1.00 94.64           C  
ATOM   3504  C   PRO A 435      -1.561  -0.147 -18.913  1.00 94.64           C  
ATOM   3505  CB  PRO A 435      -0.954  -2.109 -20.371  1.00 94.64           C  
ATOM   3506  O   PRO A 435      -0.986  -0.030 -17.828  1.00 94.64           O  
ATOM   3507  CG  PRO A 435       0.396  -2.582 -20.805  1.00 94.64           C  
ATOM   3508  CD  PRO A 435       1.436  -1.700 -20.176  1.00 94.64           C  
ATOM   3509  N   ARG A 436      -2.833   0.054 -19.079  1.00 95.16           N  
ATOM   3510  CA  ARG A 436      -3.738   0.407 -17.990  1.00 95.16           C  
ATOM   3511  C   ARG A 436      -3.778  -0.692 -16.933  1.00 95.16           C  
ATOM   3512  CB  ARG A 436      -5.147   0.672 -18.525  1.00 95.16           C  
ATOM   3513  O   ARG A 436      -3.595  -1.870 -17.249  1.00 95.16           O  
ATOM   3514  CG  ARG A 436      -6.149   1.066 -17.452  1.00 95.16           C  
ATOM   3515  CD  ARG A 436      -7.512   1.393 -18.046  1.00 95.16           C  
ATOM   3516  NE  ARG A 436      -8.519   0.410 -17.657  1.00 95.16           N  
ATOM   3517  NH1 ARG A 436      -9.336   1.644 -15.883  1.00 95.16           N  
ATOM   3518  NH2 ARG A 436     -10.240  -0.405 -16.372  1.00 95.16           N  
ATOM   3519  CZ  ARG A 436      -9.363   0.552 -16.638  1.00 95.16           C  
ATOM   3520  N   GLY A 437      -3.901  -0.326 -15.558  1.00 92.98           N  
ATOM   3521  CA  GLY A 437      -4.072  -1.358 -14.548  1.00 92.98           C  
ATOM   3522  C   GLY A 437      -3.227  -1.127 -13.310  1.00 92.98           C  
ATOM   3523  O   GLY A 437      -2.876  -2.076 -12.606  1.00 92.98           O  
ATOM   3524  N   PHE A 438      -2.848   0.215 -13.113  1.00 88.19           N  
ATOM   3525  CA  PHE A 438      -2.024   0.591 -11.970  1.00 88.19           C  
ATOM   3526  C   PHE A 438      -0.634  -0.024 -12.079  1.00 88.19           C  
ATOM   3527  CB  PHE A 438      -2.690   0.158 -10.661  1.00 88.19           C  
ATOM   3528  O   PHE A 438      -0.076  -0.490 -11.083  1.00 88.19           O  
ATOM   3529  CG  PHE A 438      -2.060   0.757  -9.432  1.00 88.19           C  
ATOM   3530  CD1 PHE A 438      -2.079   0.075  -8.222  1.00 88.19           C  
ATOM   3531  CD2 PHE A 438      -1.449   2.002  -9.488  1.00 88.19           C  
ATOM   3532  CE1 PHE A 438      -1.496   0.627  -7.083  1.00 88.19           C  
ATOM   3533  CE2 PHE A 438      -0.865   2.561  -8.355  1.00 88.19           C  
ATOM   3534  CZ  PHE A 438      -0.890   1.872  -7.153  1.00 88.19           C  
ATOM   3535  N   LEU A 439      -0.134  -0.146 -13.318  1.00 84.99           N  
ATOM   3536  CA  LEU A 439       1.202  -0.676 -13.565  1.00 84.99           C  
ATOM   3537  C   LEU A 439       2.258   0.412 -13.397  1.00 84.99           C  
ATOM   3538  CB  LEU A 439       1.290  -1.275 -14.971  1.00 84.99           C  
ATOM   3539  O   LEU A 439       2.802   0.913 -14.383  1.00 84.99           O  
ATOM   3540  CG  LEU A 439       0.640  -2.645 -15.167  1.00 84.99           C  
ATOM   3541  CD1 LEU A 439       0.570  -2.993 -16.650  1.00 84.99           C  
ATOM   3542  CD2 LEU A 439       1.406  -3.716 -14.397  1.00 84.99           C  
ATOM   3543  N   GLY A 440       2.449   0.898 -12.102  1.00 81.84           N  
ATOM   3544  CA  GLY A 440       3.459   1.902 -11.808  1.00 81.84           C  
ATOM   3545  C   GLY A 440       4.843   1.314 -11.607  1.00 81.84           C  
ATOM   3546  O   GLY A 440       4.996   0.284 -10.946  1.00 81.84           O  
ATOM   3547  N   ASN A 441       5.864   1.855 -12.249  1.00 89.39           N  
ATOM   3548  CA  ASN A 441       7.257   1.437 -12.130  1.00 89.39           C  
ATOM   3549  C   ASN A 441       7.800   1.687 -10.726  1.00 89.39           C  
ATOM   3550  CB  ASN A 441       8.123   2.153 -13.169  1.00 89.39           C  
ATOM   3551  O   ASN A 441       7.958   2.837 -10.313  1.00 89.39           O  
ATOM   3552  CG  ASN A 441       9.521   1.575 -13.263  1.00 89.39           C  
ATOM   3553  ND2 ASN A 441      10.143   1.714 -14.428  1.00 89.39           N  
ATOM   3554  OD1 ASN A 441      10.037   1.007 -12.297  1.00 89.39           O  
ATOM   3555  N   LEU A 442       8.101   0.573 -10.031  1.00 90.61           N  
ATOM   3556  CA  LEU A 442       8.521   0.652  -8.637  1.00 90.61           C  
ATOM   3557  C   LEU A 442      10.038   0.550  -8.520  1.00 90.61           C  
ATOM   3558  CB  LEU A 442       7.859  -0.455  -7.813  1.00 90.61           C  
ATOM   3559  O   LEU A 442      10.564   0.254  -7.444  1.00 90.61           O  
ATOM   3560  CG  LEU A 442       6.339  -0.374  -7.666  1.00 90.61           C  
ATOM   3561  CD1 LEU A 442       5.828  -1.517  -6.795  1.00 90.61           C  
ATOM   3562  CD2 LEU A 442       5.929   0.974  -7.082  1.00 90.61           C  
ATOM   3563  N   SER A 443      10.748   0.696  -9.596  1.00 89.15           N  
ATOM   3564  CA  SER A 443      12.192   0.486  -9.591  1.00 89.15           C  
ATOM   3565  C   SER A 443      12.875   1.362  -8.545  1.00 89.15           C  
ATOM   3566  CB  SER A 443      12.781   0.774 -10.972  1.00 89.15           C  
ATOM   3567  O   SER A 443      13.795   0.915  -7.857  1.00 89.15           O  
ATOM   3568  OG  SER A 443      12.436   2.079 -11.404  1.00 89.15           O  
ATOM   3569  N   MET A 444      12.376   2.566  -8.310  1.00 88.29           N  
ATOM   3570  CA  MET A 444      12.933   3.463  -7.301  1.00 88.29           C  
ATOM   3571  C   MET A 444      12.721   2.901  -5.899  1.00 88.29           C  
ATOM   3572  CB  MET A 444      12.303   4.852  -7.409  1.00 88.29           C  
ATOM   3573  O   MET A 444      13.617   2.970  -5.056  1.00 88.29           O  
ATOM   3574  CG  MET A 444      12.699   5.609  -8.666  1.00 88.29           C  
ATOM   3575  SD  MET A 444      14.488   6.016  -8.707  1.00 88.29           S  
ATOM   3576  CE  MET A 444      14.564   7.258  -7.386  1.00 88.29           C  
ATOM   3577  N   LEU A 445      11.632   2.254  -5.695  1.00 89.37           N  
ATOM   3578  CA  LEU A 445      11.270   1.742  -4.378  1.00 89.37           C  
ATOM   3579  C   LEU A 445      11.817   0.333  -4.173  1.00 89.37           C  
ATOM   3580  CB  LEU A 445       9.750   1.743  -4.201  1.00 89.37           C  
ATOM   3581  O   LEU A 445      12.004  -0.105  -3.035  1.00 89.37           O  
ATOM   3582  CG  LEU A 445       9.076   3.114  -4.131  1.00 89.37           C  
ATOM   3583  CD1 LEU A 445       7.560   2.964  -4.195  1.00 89.37           C  
ATOM   3584  CD2 LEU A 445       9.493   3.851  -2.863  1.00 89.37           C  
ATOM   3585  N   GLU A 446      12.139  -0.321  -5.300  1.00 88.97           N  
ATOM   3586  CA  GLU A 446      12.569  -1.713  -5.208  1.00 88.97           C  
ATOM   3587  C   GLU A 446      14.055  -1.854  -5.523  1.00 88.97           C  
ATOM   3588  CB  GLU A 446      11.745  -2.594  -6.150  1.00 88.97           C  
ATOM   3589  O   GLU A 446      14.460  -2.778  -6.231  1.00 88.97           O  
ATOM   3590  CG  GLU A 446      10.261  -2.632  -5.816  1.00 88.97           C  
ATOM   3591  CD  GLU A 446       9.964  -3.289  -4.478  1.00 88.97           C  
ATOM   3592  OE1 GLU A 446       8.855  -3.083  -3.933  1.00 88.97           O  
ATOM   3593  OE2 GLU A 446      10.847  -4.015  -3.969  1.00 88.97           O  
ATOM   3594  N   GLN A 447      14.856  -0.875  -5.066  1.00 83.95           N  
ATOM   3595  CA  GLN A 447      16.314  -0.862  -5.129  1.00 83.95           C  
ATOM   3596  C   GLN A 447      16.805  -1.119  -6.551  1.00 83.95           C  
ATOM   3597  CB  GLN A 447      16.902  -1.902  -4.175  1.00 83.95           C  
ATOM   3598  O   GLN A 447      17.763  -1.866  -6.757  1.00 83.95           O  
ATOM   3599  CG  GLN A 447      16.588  -1.638  -2.708  1.00 83.95           C  
ATOM   3600  CD  GLN A 447      17.200  -2.672  -1.782  1.00 83.95           C  
ATOM   3601  NE2 GLN A 447      16.650  -2.789  -0.578  1.00 83.95           N  
ATOM   3602  OE1 GLN A 447      18.159  -3.361  -2.145  1.00 83.95           O  
ATOM   3603  N   GLY A 448      16.024  -0.627  -7.525  1.00 84.56           N  
ATOM   3604  CA  GLY A 448      16.484  -0.667  -8.904  1.00 84.56           C  
ATOM   3605  C   GLY A 448      15.862  -1.792  -9.709  1.00 84.56           C  
ATOM   3606  O   GLY A 448      15.956  -1.809 -10.938  1.00 84.56           O  
ATOM   3607  N   ALA A 449      15.267  -2.727  -9.019  1.00 88.66           N  
ATOM   3608  CA  ALA A 449      14.605  -3.817  -9.731  1.00 88.66           C  
ATOM   3609  C   ALA A 449      13.407  -3.305 -10.526  1.00 88.66           C  
ATOM   3610  CB  ALA A 449      14.165  -4.902  -8.752  1.00 88.66           C  
ATOM   3611  O   ALA A 449      12.582  -2.552 -10.002  1.00 88.66           O  
ATOM   3612  N   PRO A 450      13.358  -3.652 -11.793  1.00 88.64           N  
ATOM   3613  CA  PRO A 450      12.268  -3.156 -12.636  1.00 88.64           C  
ATOM   3614  C   PRO A 450      10.942  -3.861 -12.362  1.00 88.64           C  
ATOM   3615  CB  PRO A 450      12.759  -3.449 -14.056  1.00 88.64           C  
ATOM   3616  O   PRO A 450      10.431  -4.580 -13.225  1.00 88.64           O  
ATOM   3617  CG  PRO A 450      13.588  -4.686 -13.925  1.00 88.64           C  
ATOM   3618  CD  PRO A 450      14.279  -4.659 -12.592  1.00 88.64           C  
ATOM   3619  N   LEU A 451      10.357  -3.656 -11.214  1.00 92.59           N  
ATOM   3620  CA  LEU A 451       9.091  -4.249 -10.797  1.00 92.59           C  
ATOM   3621  C   LEU A 451       7.959  -3.231 -10.883  1.00 92.59           C  
ATOM   3622  CB  LEU A 451       9.198  -4.791  -9.369  1.00 92.59           C  
ATOM   3623  O   LEU A 451       8.185  -2.030 -10.715  1.00 92.59           O  
ATOM   3624  CG  LEU A 451      10.265  -5.859  -9.127  1.00 92.59           C  
ATOM   3625  CD1 LEU A 451      10.326  -6.223  -7.647  1.00 92.59           C  
ATOM   3626  CD2 LEU A 451       9.988  -7.095  -9.976  1.00 92.59           C  
ATOM   3627  N   GLN A 452       6.798  -3.827 -11.125  1.00 93.62           N  
ATOM   3628  CA  GLN A 452       5.591  -3.009 -11.195  1.00 93.62           C  
ATOM   3629  C   GLN A 452       4.555  -3.468 -10.173  1.00 93.62           C  
ATOM   3630  CB  GLN A 452       4.995  -3.050 -12.603  1.00 93.62           C  
ATOM   3631  O   GLN A 452       4.670  -4.560  -9.613  1.00 93.62           O  
ATOM   3632  CG  GLN A 452       5.926  -2.510 -13.680  1.00 93.62           C  
ATOM   3633  CD  GLN A 452       6.964  -3.525 -14.122  1.00 93.62           C  
ATOM   3634  NE2 GLN A 452       8.229  -3.120 -14.117  1.00 93.62           N  
ATOM   3635  OE1 GLN A 452       6.631  -4.665 -14.463  1.00 93.62           O  
ATOM   3636  N   VAL A 453       3.594  -2.637  -9.968  1.00 93.53           N  
ATOM   3637  CA  VAL A 453       2.506  -2.975  -9.056  1.00 93.53           C  
ATOM   3638  C   VAL A 453       1.172  -2.916  -9.796  1.00 93.53           C  
ATOM   3639  CB  VAL A 453       2.478  -2.031  -7.833  1.00 93.53           C  
ATOM   3640  O   VAL A 453       0.992  -2.097 -10.700  1.00 93.53           O  
ATOM   3641  CG1 VAL A 453       2.129  -0.606  -8.258  1.00 93.53           C  
ATOM   3642  CG2 VAL A 453       1.485  -2.539  -6.789  1.00 93.53           C  
ATOM   3643  N   SER A 454       0.259  -3.823  -9.387  1.00 95.51           N  
ATOM   3644  CA  SER A 454      -1.108  -3.869  -9.894  1.00 95.51           C  
ATOM   3645  C   SER A 454      -2.058  -4.476  -8.866  1.00 95.51           C  
ATOM   3646  CB  SER A 454      -1.172  -4.671 -11.194  1.00 95.51           C  
ATOM   3647  O   SER A 454      -1.647  -4.803  -7.751  1.00 95.51           O  
ATOM   3648  OG  SER A 454      -1.055  -6.060 -10.935  1.00 95.51           O  
ATOM   3649  N   LEU A 455      -3.307  -4.499  -9.288  1.00 96.03           N  
ATOM   3650  CA  LEU A 455      -4.226  -5.309  -8.496  1.00 96.03           C  
ATOM   3651  C   LEU A 455      -4.099  -6.785  -8.857  1.00 96.03           C  
ATOM   3652  CB  LEU A 455      -5.669  -4.843  -8.705  1.00 96.03           C  
ATOM   3653  O   LEU A 455      -3.615  -7.124  -9.940  1.00 96.03           O  
ATOM   3654  CG  LEU A 455      -6.033  -3.479  -8.117  1.00 96.03           C  
ATOM   3655  CD1 LEU A 455      -7.485  -3.137  -8.432  1.00 96.03           C  
ATOM   3656  CD2 LEU A 455      -5.788  -3.462  -6.612  1.00 96.03           C  
ATOM   3657  N   PRO A 456      -4.530  -7.672  -7.922  1.00 97.44           N  
ATOM   3658  CA  PRO A 456      -4.408  -9.107  -8.188  1.00 97.44           C  
ATOM   3659  C   PRO A 456      -5.083  -9.525  -9.493  1.00 97.44           C  
ATOM   3660  CB  PRO A 456      -5.101  -9.750  -6.984  1.00 97.44           C  
ATOM   3661  O   PRO A 456      -6.136  -8.988  -9.846  1.00 97.44           O  
ATOM   3662  CG  PRO A 456      -4.972  -8.743  -5.887  1.00 97.44           C  
ATOM   3663  CD  PRO A 456      -5.097  -7.370  -6.483  1.00 97.44           C  
ATOM   3664  N   HIS A 457      -4.365 -10.362 -10.207  1.00 97.80           N  
ATOM   3665  CA  HIS A 457      -4.850 -10.953 -11.449  1.00 97.80           C  
ATOM   3666  C   HIS A 457      -5.154  -9.879 -12.488  1.00 97.80           C  
ATOM   3667  CB  HIS A 457      -6.097 -11.800 -11.189  1.00 97.80           C  
ATOM   3668  O   HIS A 457      -6.037 -10.056 -13.330  1.00 97.80           O  
ATOM   3669  CG  HIS A 457      -5.826 -13.042 -10.401  1.00 97.80           C  
ATOM   3670  CD2 HIS A 457      -5.235 -13.219  -9.196  1.00 97.80           C  
ATOM   3671  ND1 HIS A 457      -6.176 -14.297 -10.848  1.00 97.80           N  
ATOM   3672  CE1 HIS A 457      -5.812 -15.196  -9.948  1.00 97.80           C  
ATOM   3673  NE2 HIS A 457      -5.238 -14.567  -8.936  1.00 97.80           N  
ATOM   3674  N   PHE A 458      -4.494  -8.752 -12.298  1.00 97.51           N  
ATOM   3675  CA  PHE A 458      -4.569  -7.614 -13.206  1.00 97.51           C  
ATOM   3676  C   PHE A 458      -5.984  -7.050 -13.251  1.00 97.51           C  
ATOM   3677  CB  PHE A 458      -4.119  -8.017 -14.613  1.00 97.51           C  
ATOM   3678  O   PHE A 458      -6.433  -6.567 -14.293  1.00 97.51           O  
ATOM   3679  CG  PHE A 458      -2.641  -8.277 -14.727  1.00 97.51           C  
ATOM   3680  CD1 PHE A 458      -1.720  -7.364 -14.228  1.00 97.51           C  
ATOM   3681  CD2 PHE A 458      -2.173  -9.436 -15.333  1.00 97.51           C  
ATOM   3682  CE1 PHE A 458      -0.351  -7.603 -14.332  1.00 97.51           C  
ATOM   3683  CE2 PHE A 458      -0.807  -9.681 -15.440  1.00 97.51           C  
ATOM   3684  CZ  PHE A 458       0.102  -8.763 -14.940  1.00 97.51           C  
ATOM   3685  N   LEU A 459      -6.732  -7.170 -12.153  1.00 97.07           N  
ATOM   3686  CA  LEU A 459      -8.051  -6.552 -12.081  1.00 97.07           C  
ATOM   3687  C   LEU A 459      -7.981  -5.076 -12.461  1.00 97.07           C  
ATOM   3688  CB  LEU A 459      -8.637  -6.701 -10.675  1.00 97.07           C  
ATOM   3689  O   LEU A 459      -7.107  -4.349 -11.984  1.00 97.07           O  
ATOM   3690  CG  LEU A 459     -10.045  -6.142 -10.465  1.00 97.07           C  
ATOM   3691  CD1 LEU A 459     -11.060  -6.942 -11.276  1.00 97.07           C  
ATOM   3692  CD2 LEU A 459     -10.409  -6.152  -8.984  1.00 97.07           C  
ATOM   3693  N   GLU A 460      -8.858  -4.550 -13.363  1.00 95.09           N  
ATOM   3694  CA  GLU A 460      -8.946  -3.185 -13.873  1.00 95.09           C  
ATOM   3695  C   GLU A 460      -7.850  -2.907 -14.898  1.00 95.09           C  
ATOM   3696  CB  GLU A 460      -8.862  -2.175 -12.726  1.00 95.09           C  
ATOM   3697  O   GLU A 460      -7.641  -1.759 -15.295  1.00 95.09           O  
ATOM   3698  CG  GLU A 460      -9.971  -2.324 -11.694  1.00 95.09           C  
ATOM   3699  CD  GLU A 460     -11.353  -2.016 -12.249  1.00 95.09           C  
ATOM   3700  OE1 GLU A 460     -12.361  -2.411 -11.621  1.00 95.09           O  
ATOM   3701  OE2 GLU A 460     -11.427  -1.376 -13.322  1.00 95.09           O  
ATOM   3702  N   GLY A 461      -7.033  -3.939 -15.234  1.00 95.29           N  
ATOM   3703  CA  GLY A 461      -5.958  -3.759 -16.197  1.00 95.29           C  
ATOM   3704  C   GLY A 461      -6.384  -4.044 -17.625  1.00 95.29           C  
ATOM   3705  O   GLY A 461      -7.483  -4.549 -17.862  1.00 95.29           O  
ATOM   3706  N   ASP A 462      -5.569  -3.741 -18.565  1.00 94.92           N  
ATOM   3707  CA  ASP A 462      -5.789  -4.006 -19.983  1.00 94.92           C  
ATOM   3708  C   ASP A 462      -5.872  -5.506 -20.256  1.00 94.92           C  
ATOM   3709  CB  ASP A 462      -4.675  -3.379 -20.825  1.00 94.92           C  
ATOM   3710  O   ASP A 462      -5.170  -6.297 -19.624  1.00 94.92           O  
ATOM   3711  CG  ASP A 462      -5.085  -3.140 -22.267  1.00 94.92           C  
ATOM   3712  OD1 ASP A 462      -5.257  -4.120 -23.024  1.00 94.92           O  
ATOM   3713  OD2 ASP A 462      -5.235  -1.960 -22.652  1.00 94.92           O  
ATOM   3714  N   ASP A 463      -6.647  -5.855 -21.310  1.00 94.61           N  
ATOM   3715  CA  ASP A 463      -6.822  -7.258 -21.672  1.00 94.61           C  
ATOM   3716  C   ASP A 463      -5.497  -7.883 -22.104  1.00 94.61           C  
ATOM   3717  CB  ASP A 463      -7.858  -7.399 -22.789  1.00 94.61           C  
ATOM   3718  O   ASP A 463      -5.282  -9.083 -21.922  1.00 94.61           O  
ATOM   3719  CG  ASP A 463      -9.278  -7.140 -22.316  1.00 94.61           C  
ATOM   3720  OD1 ASP A 463      -9.529  -7.172 -21.091  1.00 94.61           O  
ATOM   3721  OD2 ASP A 463     -10.155  -6.905 -23.175  1.00 94.61           O  
ATOM   3722  N   SER A 464      -4.613  -7.064 -22.645  1.00 94.85           N  
ATOM   3723  CA  SER A 464      -3.327  -7.552 -23.132  1.00 94.85           C  
ATOM   3724  C   SER A 464      -2.497  -8.147 -22.000  1.00 94.85           C  
ATOM   3725  CB  SER A 464      -2.547  -6.424 -23.809  1.00 94.85           C  
ATOM   3726  O   SER A 464      -1.649  -9.011 -22.233  1.00 94.85           O  
ATOM   3727  OG  SER A 464      -2.187  -5.427 -22.869  1.00 94.85           O  
ATOM   3728  N   LEU A 465      -2.717  -7.698 -20.758  1.00 96.25           N  
ATOM   3729  CA  LEU A 465      -1.994  -8.210 -19.599  1.00 96.25           C  
ATOM   3730  C   LEU A 465      -2.422  -9.638 -19.279  1.00 96.25           C  
ATOM   3731  CB  LEU A 465      -2.226  -7.310 -18.382  1.00 96.25           C  
ATOM   3732  O   LEU A 465      -1.578 -10.509 -19.057  1.00 96.25           O  
ATOM   3733  CG  LEU A 465      -1.729  -5.868 -18.500  1.00 96.25           C  
ATOM   3734  CD1 LEU A 465      -2.218  -5.041 -17.317  1.00 96.25           C  
ATOM   3735  CD2 LEU A 465      -0.207  -5.833 -18.592  1.00 96.25           C  
ATOM   3736  N   ILE A 466      -3.702  -9.892 -19.314  1.00 95.62           N  
ATOM   3737  CA  ILE A 466      -4.272 -11.199 -19.007  1.00 95.62           C  
ATOM   3738  C   ILE A 466      -3.976 -12.171 -20.147  1.00 95.62           C  
ATOM   3739  CB  ILE A 466      -5.795 -11.108 -18.762  1.00 95.62           C  
ATOM   3740  O   ILE A 466      -3.629 -13.330 -19.907  1.00 95.62           O  
ATOM   3741  CG1 ILE A 466      -6.089 -10.200 -17.562  1.00 95.62           C  
ATOM   3742  CG2 ILE A 466      -6.392 -12.502 -18.554  1.00 95.62           C  
ATOM   3743  CD1 ILE A 466      -7.566  -9.886 -17.371  1.00 95.62           C  
ATOM   3744  N   GLU A 467      -4.007 -11.704 -21.368  1.00 95.79           N  
ATOM   3745  CA  GLU A 467      -3.809 -12.533 -22.553  1.00 95.79           C  
ATOM   3746  C   GLU A 467      -2.350 -12.961 -22.690  1.00 95.79           C  
ATOM   3747  CB  GLU A 467      -4.258 -11.787 -23.812  1.00 95.79           C  
ATOM   3748  O   GLU A 467      -2.049 -13.955 -23.354  1.00 95.79           O  
ATOM   3749  CG  GLU A 467      -5.767 -11.629 -23.928  1.00 95.79           C  
ATOM   3750  CD  GLU A 467      -6.191 -10.751 -25.095  1.00 95.79           C  
ATOM   3751  OE1 GLU A 467      -7.410 -10.530 -25.276  1.00 95.79           O  
ATOM   3752  OE2 GLU A 467      -5.297 -10.283 -25.834  1.00 95.79           O  
ATOM   3753  N   GLY A 468      -1.426 -12.256 -21.953  1.00 96.04           N  
ATOM   3754  CA  GLY A 468       0.002 -12.516 -22.048  1.00 96.04           C  
ATOM   3755  C   GLY A 468       0.455 -13.678 -21.184  1.00 96.04           C  
ATOM   3756  O   GLY A 468       1.565 -14.187 -21.352  1.00 96.04           O  
ATOM   3757  N   VAL A 469      -0.448 -14.124 -20.294  1.00 98.00           N  
ATOM   3758  CA  VAL A 469      -0.111 -15.237 -19.413  1.00 98.00           C  
ATOM   3759  C   VAL A 469      -1.301 -16.187 -19.301  1.00 98.00           C  
ATOM   3760  CB  VAL A 469       0.311 -14.744 -18.011  1.00 98.00           C  
ATOM   3761  O   VAL A 469      -2.428 -15.823 -19.644  1.00 98.00           O  
ATOM   3762  CG1 VAL A 469       1.530 -13.828 -18.105  1.00 98.00           C  
ATOM   3763  CG2 VAL A 469      -0.850 -14.025 -17.327  1.00 98.00           C  
ATOM   3764  N   GLU A 470      -1.064 -17.459 -18.924  1.00 98.12           N  
ATOM   3765  CA  GLU A 470      -2.090 -18.456 -18.632  1.00 98.12           C  
ATOM   3766  C   GLU A 470      -2.213 -18.698 -17.131  1.00 98.12           C  
ATOM   3767  CB  GLU A 470      -1.784 -19.771 -19.354  1.00 98.12           C  
ATOM   3768  O   GLU A 470      -1.205 -18.770 -16.424  1.00 98.12           O  
ATOM   3769  CG  GLU A 470      -1.898 -19.682 -20.869  1.00 98.12           C  
ATOM   3770  CD  GLU A 470      -1.652 -21.010 -21.568  1.00 98.12           C  
ATOM   3771  OE1 GLU A 470      -1.699 -21.055 -22.818  1.00 98.12           O  
ATOM   3772  OE2 GLU A 470      -1.410 -22.012 -20.859  1.00 98.12           O  
ATOM   3773  N   GLY A 471      -3.465 -18.746 -16.640  1.00 97.42           N  
ATOM   3774  CA  GLY A 471      -3.670 -19.135 -15.254  1.00 97.42           C  
ATOM   3775  C   GLY A 471      -4.262 -18.026 -14.405  1.00 97.42           C  
ATOM   3776  O   GLY A 471      -4.418 -18.182 -13.192  1.00 97.42           O  
ATOM   3777  N   LEU A 472      -4.625 -16.889 -15.012  1.00 97.66           N  
ATOM   3778  CA  LEU A 472      -5.190 -15.787 -14.241  1.00 97.66           C  
ATOM   3779  C   LEU A 472      -6.697 -15.691 -14.453  1.00 97.66           C  
ATOM   3780  CB  LEU A 472      -4.524 -14.464 -14.628  1.00 97.66           C  
ATOM   3781  O   LEU A 472      -7.186 -15.895 -15.567  1.00 97.66           O  
ATOM   3782  CG  LEU A 472      -3.007 -14.391 -14.448  1.00 97.66           C  
ATOM   3783  CD1 LEU A 472      -2.497 -12.999 -14.806  1.00 97.66           C  
ATOM   3784  CD2 LEU A 472      -2.620 -14.756 -13.019  1.00 97.66           C  
ATOM   3785  N   SER A 473      -7.427 -15.338 -13.438  1.00 96.63           N  
ATOM   3786  CA  SER A 473      -8.873 -15.145 -13.471  1.00 96.63           C  
ATOM   3787  C   SER A 473      -9.302 -14.022 -12.533  1.00 96.63           C  
ATOM   3788  CB  SER A 473      -9.596 -16.439 -13.095  1.00 96.63           C  
ATOM   3789  O   SER A 473      -9.527 -14.252 -11.343  1.00 96.63           O  
ATOM   3790  OG  SER A 473     -11.000 -16.275 -13.186  1.00 96.63           O  
ATOM   3791  N   PRO A 474      -9.294 -12.712 -13.056  1.00 97.00           N  
ATOM   3792  CA  PRO A 474      -9.659 -11.577 -12.205  1.00 97.00           C  
ATOM   3793  C   PRO A 474     -11.079 -11.685 -11.654  1.00 97.00           C  
ATOM   3794  CB  PRO A 474      -9.527 -10.375 -13.144  1.00 97.00           C  
ATOM   3795  O   PRO A 474     -12.010 -12.009 -12.396  1.00 97.00           O  
ATOM   3796  CG  PRO A 474      -9.686 -10.944 -14.517  1.00 97.00           C  
ATOM   3797  CD  PRO A 474      -9.214 -12.370 -14.501  1.00 97.00           C  
ATOM   3798  N   ASP A 475     -11.278 -11.449 -10.377  1.00 97.11           N  
ATOM   3799  CA  ASP A 475     -12.544 -11.471  -9.650  1.00 97.11           C  
ATOM   3800  C   ASP A 475     -12.669 -10.259  -8.729  1.00 97.11           C  
ATOM   3801  CB  ASP A 475     -12.675 -12.762  -8.840  1.00 97.11           C  
ATOM   3802  O   ASP A 475     -11.882 -10.099  -7.794  1.00 97.11           O  
ATOM   3803  CG  ASP A 475     -14.033 -12.911  -8.177  1.00 97.11           C  
ATOM   3804  OD1 ASP A 475     -14.545 -11.924  -7.607  1.00 97.11           O  
ATOM   3805  OD2 ASP A 475     -14.594 -14.027  -8.222  1.00 97.11           O  
ATOM   3806  N   ARG A 476     -13.651  -9.501  -8.928  1.00 94.72           N  
ATOM   3807  CA  ARG A 476     -13.806  -8.242  -8.206  1.00 94.72           C  
ATOM   3808  C   ARG A 476     -13.992  -8.487  -6.712  1.00 94.72           C  
ATOM   3809  CB  ARG A 476     -14.992  -7.448  -8.758  1.00 94.72           C  
ATOM   3810  O   ARG A 476     -13.479  -7.731  -5.885  1.00 94.72           O  
ATOM   3811  CG  ARG A 476     -14.667  -6.643 -10.006  1.00 94.72           C  
ATOM   3812  CD  ARG A 476     -15.818  -5.729 -10.403  1.00 94.72           C  
ATOM   3813  NE  ARG A 476     -15.631  -5.178 -11.743  1.00 94.72           N  
ATOM   3814  NH1 ARG A 476     -14.481  -3.304 -11.036  1.00 94.72           N  
ATOM   3815  NH2 ARG A 476     -14.887  -3.631 -13.268  1.00 94.72           N  
ATOM   3816  CZ  ARG A 476     -15.000  -4.039 -12.012  1.00 94.72           C  
ATOM   3817  N   GLU A 477     -14.660  -9.461  -6.313  1.00 92.74           N  
ATOM   3818  CA  GLU A 477     -14.899  -9.773  -4.906  1.00 92.74           C  
ATOM   3819  C   GLU A 477     -13.620 -10.247  -4.222  1.00 92.74           C  
ATOM   3820  CB  GLU A 477     -15.993 -10.835  -4.769  1.00 92.74           C  
ATOM   3821  O   GLU A 477     -13.368  -9.909  -3.063  1.00 92.74           O  
ATOM   3822  CG  GLU A 477     -17.394 -10.314  -5.054  1.00 92.74           C  
ATOM   3823  CD  GLU A 477     -18.478 -11.359  -4.841  1.00 92.74           C  
ATOM   3824  OE1 GLU A 477     -19.674 -11.041  -5.028  1.00 92.74           O  
ATOM   3825  OE2 GLU A 477     -18.127 -12.506  -4.483  1.00 92.74           O  
ATOM   3826  N   LEU A 478     -12.780 -10.833  -4.940  1.00 95.09           N  
ATOM   3827  CA  LEU A 478     -11.585 -11.433  -4.356  1.00 95.09           C  
ATOM   3828  C   LEU A 478     -10.385 -10.503  -4.501  1.00 95.09           C  
ATOM   3829  CB  LEU A 478     -11.284 -12.781  -5.016  1.00 95.09           C  
ATOM   3830  O   LEU A 478      -9.464 -10.540  -3.681  1.00 95.09           O  
ATOM   3831  CG  LEU A 478     -12.309 -13.893  -4.785  1.00 95.09           C  
ATOM   3832  CD1 LEU A 478     -11.909 -15.149  -5.552  1.00 95.09           C  
ATOM   3833  CD2 LEU A 478     -12.449 -14.190  -3.296  1.00 95.09           C  
ATOM   3834  N   HIS A 479     -10.443  -9.636  -5.569  1.00 97.03           N  
ATOM   3835  CA  HIS A 479      -9.173  -9.023  -5.944  1.00 97.03           C  
ATOM   3836  C   HIS A 479      -9.239  -7.504  -5.831  1.00 97.03           C  
ATOM   3837  CB  HIS A 479      -8.782  -9.428  -7.367  1.00 97.03           C  
ATOM   3838  O   HIS A 479      -8.267  -6.811  -6.141  1.00 97.03           O  
ATOM   3839  CG  HIS A 479      -8.591 -10.901  -7.541  1.00 97.03           C  
ATOM   3840  CD2 HIS A 479      -8.075 -11.834  -6.708  1.00 97.03           C  
ATOM   3841  ND1 HIS A 479      -8.949 -11.567  -8.693  1.00 97.03           N  
ATOM   3842  CE1 HIS A 479      -8.661 -12.851  -8.559  1.00 97.03           C  
ATOM   3843  NE2 HIS A 479      -8.130 -13.039  -7.364  1.00 97.03           N  
ATOM   3844  N   SER A 480     -10.376  -6.999  -5.361  1.00 95.32           N  
ATOM   3845  CA  SER A 480     -10.486  -5.549  -5.240  1.00 95.32           C  
ATOM   3846  C   SER A 480      -9.941  -5.063  -3.902  1.00 95.32           C  
ATOM   3847  CB  SER A 480     -11.941  -5.107  -5.398  1.00 95.32           C  
ATOM   3848  O   SER A 480      -9.857  -5.833  -2.943  1.00 95.32           O  
ATOM   3849  OG  SER A 480     -12.750  -5.666  -4.378  1.00 95.32           O  
ATOM   3850  N   MET A 481      -9.480  -3.798  -3.965  1.00 94.25           N  
ATOM   3851  CA  MET A 481      -9.063  -3.094  -2.756  1.00 94.25           C  
ATOM   3852  C   MET A 481     -10.228  -2.323  -2.145  1.00 94.25           C  
ATOM   3853  CB  MET A 481      -7.906  -2.140  -3.060  1.00 94.25           C  
ATOM   3854  O   MET A 481     -10.877  -1.527  -2.827  1.00 94.25           O  
ATOM   3855  CG  MET A 481      -7.356  -1.432  -1.833  1.00 94.25           C  
ATOM   3856  SD  MET A 481      -6.050  -0.213  -2.251  1.00 94.25           S  
ATOM   3857  CE  MET A 481      -4.839  -1.303  -3.049  1.00 94.25           C  
ATOM   3858  N   VAL A 482     -10.486  -2.648  -0.787  1.00 95.31           N  
ATOM   3859  CA  VAL A 482     -11.597  -1.944  -0.155  1.00 95.31           C  
ATOM   3860  C   VAL A 482     -11.241  -1.608   1.291  1.00 95.31           C  
ATOM   3861  CB  VAL A 482     -12.898  -2.776  -0.204  1.00 95.31           C  
ATOM   3862  O   VAL A 482     -10.463  -2.323   1.927  1.00 95.31           O  
ATOM   3863  CG1 VAL A 482     -13.329  -3.020  -1.650  1.00 95.31           C  
ATOM   3864  CG2 VAL A 482     -12.711  -4.102   0.532  1.00 95.31           C  
ATOM   3865  N   ILE A 483     -11.824  -0.510   1.711  1.00 95.71           N  
ATOM   3866  CA  ILE A 483     -11.782  -0.134   3.120  1.00 95.71           C  
ATOM   3867  C   ILE A 483     -13.183   0.245   3.595  1.00 95.71           C  
ATOM   3868  CB  ILE A 483     -10.800   1.034   3.364  1.00 95.71           C  
ATOM   3869  O   ILE A 483     -13.846   1.087   2.985  1.00 95.71           O  
ATOM   3870  CG1 ILE A 483     -10.490   1.755   2.047  1.00 95.71           C  
ATOM   3871  CG2 ILE A 483      -9.515   0.529   4.027  1.00 95.71           C  
ATOM   3872  CD1 ILE A 483      -9.763   3.081   2.224  1.00 95.71           C  
ATOM   3873  N   ASP A 484     -13.587  -0.375   4.594  1.00 96.52           N  
ATOM   3874  CA  ASP A 484     -14.897  -0.111   5.181  1.00 96.52           C  
ATOM   3875  C   ASP A 484     -14.775   0.775   6.418  1.00 96.52           C  
ATOM   3876  CB  ASP A 484     -15.598  -1.422   5.540  1.00 96.52           C  
ATOM   3877  O   ASP A 484     -14.135   0.394   7.401  1.00 96.52           O  
ATOM   3878  CG  ASP A 484     -15.860  -2.305   4.332  1.00 96.52           C  
ATOM   3879  OD1 ASP A 484     -15.909  -1.785   3.196  1.00 96.52           O  
ATOM   3880  OD2 ASP A 484     -16.022  -3.530   4.518  1.00 96.52           O  
ATOM   3881  N   ILE A 485     -15.391   1.902   6.329  1.00 96.42           N  
ATOM   3882  CA  ILE A 485     -15.211   2.927   7.351  1.00 96.42           C  
ATOM   3883  C   ILE A 485     -16.527   3.158   8.089  1.00 96.42           C  
ATOM   3884  CB  ILE A 485     -14.700   4.251   6.740  1.00 96.42           C  
ATOM   3885  O   ILE A 485     -17.567   3.377   7.463  1.00 96.42           O  
ATOM   3886  CG1 ILE A 485     -13.413   4.010   5.942  1.00 96.42           C  
ATOM   3887  CG2 ILE A 485     -14.478   5.301   7.833  1.00 96.42           C  
ATOM   3888  CD1 ILE A 485     -12.945   5.217   5.142  1.00 96.42           C  
ATOM   3889  N   GLU A 486     -16.415   3.107   9.396  1.00 94.50           N  
ATOM   3890  CA  GLU A 486     -17.554   3.483  10.228  1.00 94.50           C  
ATOM   3891  C   GLU A 486     -17.743   4.997  10.253  1.00 94.50           C  
ATOM   3892  CB  GLU A 486     -17.378   2.951  11.652  1.00 94.50           C  
ATOM   3893  O   GLU A 486     -16.840   5.734  10.655  1.00 94.50           O  
ATOM   3894  CG  GLU A 486     -18.656   2.970  12.478  1.00 94.50           C  
ATOM   3895  CD  GLU A 486     -19.027   4.357  12.979  1.00 94.50           C  
ATOM   3896  OE1 GLU A 486     -20.231   4.700  12.983  1.00 94.50           O  
ATOM   3897  OE2 GLU A 486     -18.105   5.108  13.370  1.00 94.50           O  
ATOM   3898  N   PRO A 487     -18.886   5.469   9.845  1.00 93.88           N  
ATOM   3899  CA  PRO A 487     -19.087   6.880   9.506  1.00 93.88           C  
ATOM   3900  C   PRO A 487     -19.124   7.782  10.738  1.00 93.88           C  
ATOM   3901  CB  PRO A 487     -20.438   6.882   8.787  1.00 93.88           C  
ATOM   3902  O   PRO A 487     -18.806   8.971  10.646  1.00 93.88           O  
ATOM   3903  CG  PRO A 487     -21.116   5.631   9.246  1.00 93.88           C  
ATOM   3904  CD  PRO A 487     -20.070   4.582   9.487  1.00 93.88           C  
ATOM   3905  N   ILE A 488     -19.508   7.312  11.941  1.00 91.27           N  
ATOM   3906  CA  ILE A 488     -19.657   8.161  13.118  1.00 91.27           C  
ATOM   3907  C   ILE A 488     -18.282   8.509  13.682  1.00 91.27           C  
ATOM   3908  CB  ILE A 488     -20.523   7.479  14.201  1.00 91.27           C  
ATOM   3909  O   ILE A 488     -17.973   9.682  13.904  1.00 91.27           O  
ATOM   3910  CG1 ILE A 488     -21.945   7.244  13.678  1.00 91.27           C  
ATOM   3911  CG2 ILE A 488     -20.543   8.316  15.483  1.00 91.27           C  
ATOM   3912  CD1 ILE A 488     -22.829   6.443  14.624  1.00 91.27           C  
ATOM   3913  N   LEU A 489     -17.377   7.577  13.799  1.00 91.79           N  
ATOM   3914  CA  LEU A 489     -16.053   7.790  14.373  1.00 91.79           C  
ATOM   3915  C   LEU A 489     -15.025   8.066  13.280  1.00 91.79           C  
ATOM   3916  CB  LEU A 489     -15.623   6.574  15.198  1.00 91.79           C  
ATOM   3917  O   LEU A 489     -13.982   8.670  13.541  1.00 91.79           O  
ATOM   3918  CG  LEU A 489     -16.411   6.315  16.483  1.00 91.79           C  
ATOM   3919  CD1 LEU A 489     -15.930   5.030  17.150  1.00 91.79           C  
ATOM   3920  CD2 LEU A 489     -16.283   7.498  17.437  1.00 91.79           C  
ATOM   3921  N   GLY A 490     -15.347   7.608  12.067  1.00 93.90           N  
ATOM   3922  CA  GLY A 490     -14.370   7.689  10.993  1.00 93.90           C  
ATOM   3923  C   GLY A 490     -13.266   6.656  11.111  1.00 93.90           C  
ATOM   3924  O   GLY A 490     -12.125   6.912  10.721  1.00 93.90           O  
ATOM   3925  N   GLN A 491     -13.574   5.543  11.690  1.00 93.25           N  
ATOM   3926  CA  GLN A 491     -12.614   4.475  11.945  1.00 93.25           C  
ATOM   3927  C   GLN A 491     -12.758   3.350  10.924  1.00 93.25           C  
ATOM   3928  CB  GLN A 491     -12.786   3.924  13.361  1.00 93.25           C  
ATOM   3929  O   GLN A 491     -13.872   2.910  10.631  1.00 93.25           O  
ATOM   3930  CG  GLN A 491     -11.705   2.933  13.771  1.00 93.25           C  
ATOM   3931  CD  GLN A 491     -11.807   2.522  15.228  1.00 93.25           C  
ATOM   3932  NE2 GLN A 491     -10.662   2.396  15.890  1.00 93.25           N  
ATOM   3933  OE1 GLN A 491     -12.906   2.321  15.754  1.00 93.25           O  
ATOM   3934  N   THR A 492     -11.704   2.911  10.443  1.00 94.25           N  
ATOM   3935  CA  THR A 492     -11.696   1.753   9.556  1.00 94.25           C  
ATOM   3936  C   THR A 492     -11.934   0.468  10.343  1.00 94.25           C  
ATOM   3937  CB  THR A 492     -10.368   1.649   8.785  1.00 94.25           C  
ATOM   3938  O   THR A 492     -11.197   0.165  11.284  1.00 94.25           O  
ATOM   3939  CG2 THR A 492     -10.366   0.441   7.853  1.00 94.25           C  
ATOM   3940  OG1 THR A 492     -10.178   2.838   8.008  1.00 94.25           O  
ATOM   3941  N   MET A 493     -12.979  -0.294   9.919  1.00 91.87           N  
ATOM   3942  CA  MET A 493     -13.355  -1.500  10.651  1.00 91.87           C  
ATOM   3943  C   MET A 493     -12.903  -2.752   9.907  1.00 91.87           C  
ATOM   3944  CB  MET A 493     -14.867  -1.543  10.876  1.00 91.87           C  
ATOM   3945  O   MET A 493     -12.571  -3.763  10.528  1.00 91.87           O  
ATOM   3946  CG  MET A 493     -15.410  -0.338  11.627  1.00 91.87           C  
ATOM   3947  SD  MET A 493     -14.738  -0.210  13.330  1.00 91.87           S  
ATOM   3948  CE  MET A 493     -16.095  -0.966  14.267  1.00 91.87           C  
ATOM   3949  N   VAL A 494     -13.009  -2.678   8.641  1.00 94.08           N  
ATOM   3950  CA  VAL A 494     -12.587  -3.765   7.763  1.00 94.08           C  
ATOM   3951  C   VAL A 494     -11.735  -3.210   6.624  1.00 94.08           C  
ATOM   3952  CB  VAL A 494     -13.799  -4.537   7.195  1.00 94.08           C  
ATOM   3953  O   VAL A 494     -12.113  -2.229   5.980  1.00 94.08           O  
ATOM   3954  CG1 VAL A 494     -13.337  -5.656   6.263  1.00 94.08           C  
ATOM   3955  CG2 VAL A 494     -14.652  -5.101   8.330  1.00 94.08           C  
ATOM   3956  N   GLU A 495     -10.653  -3.895   6.428  1.00 93.71           N  
ATOM   3957  CA  GLU A 495      -9.764  -3.432   5.367  1.00 93.71           C  
ATOM   3958  C   GLU A 495      -9.181  -4.606   4.585  1.00 93.71           C  
ATOM   3959  CB  GLU A 495      -8.636  -2.574   5.946  1.00 93.71           C  
ATOM   3960  O   GLU A 495      -8.786  -5.615   5.173  1.00 93.71           O  
ATOM   3961  CG  GLU A 495      -7.678  -3.342   6.844  1.00 93.71           C  
ATOM   3962  CD  GLU A 495      -6.521  -2.495   7.350  1.00 93.71           C  
ATOM   3963  OE1 GLU A 495      -5.660  -3.023   8.090  1.00 93.71           O  
ATOM   3964  OE2 GLU A 495      -6.476  -1.293   7.005  1.00 93.71           O  
ATOM   3965  N   HIS A 496      -9.247  -4.464   3.270  1.00 94.78           N  
ATOM   3966  CA  HIS A 496      -8.545  -5.332   2.332  1.00 94.78           C  
ATOM   3967  C   HIS A 496      -7.660  -4.523   1.389  1.00 94.78           C  
ATOM   3968  CB  HIS A 496      -9.540  -6.171   1.529  1.00 94.78           C  
ATOM   3969  O   HIS A 496      -8.140  -3.993   0.384  1.00 94.78           O  
ATOM   3970  CG  HIS A 496     -10.330  -7.128   2.363  1.00 94.78           C  
ATOM   3971  CD2 HIS A 496     -11.533  -6.996   2.970  1.00 94.78           C  
ATOM   3972  ND1 HIS A 496      -9.887  -8.400   2.656  1.00 94.78           N  
ATOM   3973  CE1 HIS A 496     -10.787  -9.011   3.408  1.00 94.78           C  
ATOM   3974  NE2 HIS A 496     -11.795  -8.180   3.613  1.00 94.78           N  
ATOM   3975  N   VAL A 497      -6.420  -4.381   1.784  1.00 92.75           N  
ATOM   3976  CA  VAL A 497      -5.433  -3.684   0.966  1.00 92.75           C  
ATOM   3977  C   VAL A 497      -4.639  -4.694   0.141  1.00 92.75           C  
ATOM   3978  CB  VAL A 497      -4.477  -2.833   1.831  1.00 92.75           C  
ATOM   3979  O   VAL A 497      -3.819  -5.440   0.682  1.00 92.75           O  
ATOM   3980  CG1 VAL A 497      -3.491  -2.066   0.951  1.00 92.75           C  
ATOM   3981  CG2 VAL A 497      -5.270  -1.872   2.714  1.00 92.75           C  
ATOM   3982  N   ARG A 498      -4.892  -4.672  -1.138  1.00 94.08           N  
ATOM   3983  CA  ARG A 498      -4.356  -5.703  -2.021  1.00 94.08           C  
ATOM   3984  C   ARG A 498      -3.422  -5.099  -3.064  1.00 94.08           C  
ATOM   3985  CB  ARG A 498      -5.490  -6.465  -2.711  1.00 94.08           C  
ATOM   3986  O   ARG A 498      -3.696  -4.024  -3.602  1.00 94.08           O  
ATOM   3987  CG  ARG A 498      -6.415  -7.194  -1.750  1.00 94.08           C  
ATOM   3988  CD  ARG A 498      -7.625  -7.778  -2.466  1.00 94.08           C  
ATOM   3989  NE  ARG A 498      -8.514  -8.475  -1.542  1.00 94.08           N  
ATOM   3990  NH1 ARG A 498     -10.243  -8.709  -3.056  1.00 94.08           N  
ATOM   3991  NH2 ARG A 498     -10.461  -9.526  -0.925  1.00 94.08           N  
ATOM   3992  CZ  ARG A 498      -9.738  -8.902  -1.843  1.00 94.08           C  
ATOM   3993  N   ALA A 499      -2.356  -5.801  -3.271  1.00 93.68           N  
ATOM   3994  CA  ALA A 499      -1.394  -5.405  -4.296  1.00 93.68           C  
ATOM   3995  C   ALA A 499      -0.695  -6.624  -4.892  1.00 93.68           C  
ATOM   3996  CB  ALA A 499      -0.366  -4.437  -3.716  1.00 93.68           C  
ATOM   3997  O   ALA A 499      -0.540  -7.648  -4.222  1.00 93.68           O  
ATOM   3998  N   GLN A 500      -0.363  -6.484  -6.130  1.00 95.71           N  
ATOM   3999  CA  GLN A 500       0.333  -7.524  -6.881  1.00 95.71           C  
ATOM   4000  C   GLN A 500       1.661  -7.011  -7.429  1.00 95.71           C  
ATOM   4001  CB  GLN A 500      -0.544  -8.038  -8.024  1.00 95.71           C  
ATOM   4002  O   GLN A 500       1.739  -5.890  -7.936  1.00 95.71           O  
ATOM   4003  CG  GLN A 500       0.109  -9.135  -8.854  1.00 95.71           C  
ATOM   4004  CD  GLN A 500      -0.856  -9.789  -9.825  1.00 95.71           C  
ATOM   4005  NE2 GLN A 500      -0.773  -9.404 -11.094  1.00 95.71           N  
ATOM   4006  OE1 GLN A 500      -1.668 -10.635  -9.438  1.00 95.71           O  
ATOM   4007  N   VAL A 501       2.695  -7.756  -7.205  1.00 95.45           N  
ATOM   4008  CA  VAL A 501       4.012  -7.442  -7.750  1.00 95.45           C  
ATOM   4009  C   VAL A 501       4.179  -8.111  -9.113  1.00 95.45           C  
ATOM   4010  CB  VAL A 501       5.142  -7.887  -6.795  1.00 95.45           C  
ATOM   4011  O   VAL A 501       3.948  -9.314  -9.254  1.00 95.45           O  
ATOM   4012  CG1 VAL A 501       6.509  -7.513  -7.365  1.00 95.45           C  
ATOM   4013  CG2 VAL A 501       4.947  -7.267  -5.413  1.00 95.45           C  
ATOM   4014  N   VAL A 502       4.636  -7.281 -10.029  1.00 96.35           N  
ATOM   4015  CA  VAL A 502       4.677  -7.755 -11.408  1.00 96.35           C  
ATOM   4016  C   VAL A 502       6.072  -7.535 -11.989  1.00 96.35           C  
ATOM   4017  CB  VAL A 502       3.617  -7.049 -12.283  1.00 96.35           C  
ATOM   4018  O   VAL A 502       6.666  -6.469 -11.807  1.00 96.35           O  
ATOM   4019  CG1 VAL A 502       3.670  -7.568 -13.719  1.00 96.35           C  
ATOM   4020  CG2 VAL A 502       2.222  -7.244 -11.692  1.00 96.35           C  
ATOM   4021  N   GLY A 503       6.625  -8.539 -12.641  1.00 95.29           N  
ATOM   4022  CA  GLY A 503       7.830  -8.413 -13.445  1.00 95.29           C  
ATOM   4023  C   GLY A 503       7.553  -8.378 -14.936  1.00 95.29           C  
ATOM   4024  O   GLY A 503       6.448  -8.705 -15.375  1.00 95.29           O  
ATOM   4025  N   GLN A 504       8.576  -7.985 -15.669  1.00 94.01           N  
ATOM   4026  CA  GLN A 504       8.426  -7.927 -17.119  1.00 94.01           C  
ATOM   4027  C   GLN A 504       9.560  -8.670 -17.819  1.00 94.01           C  
ATOM   4028  CB  GLN A 504       8.376  -6.475 -17.596  1.00 94.01           C  
ATOM   4029  O   GLN A 504      10.733  -8.469 -17.498  1.00 94.01           O  
ATOM   4030  CG  GLN A 504       7.949  -6.320 -19.050  1.00 94.01           C  
ATOM   4031  CD  GLN A 504       7.936  -4.873 -19.507  1.00 94.01           C  
ATOM   4032  NE2 GLN A 504       7.253  -4.607 -20.615  1.00 94.01           N  
ATOM   4033  OE1 GLN A 504       8.535  -4.002 -18.868  1.00 94.01           O  
ATOM   4034  N   ILE A 505       9.203  -9.547 -18.691  1.00 94.93           N  
ATOM   4035  CA  ILE A 505      10.179 -10.273 -19.496  1.00 94.93           C  
ATOM   4036  C   ILE A 505      10.520  -9.464 -20.746  1.00 94.93           C  
ATOM   4037  CB  ILE A 505       9.658 -11.673 -19.890  1.00 94.93           C  
ATOM   4038  O   ILE A 505       9.626  -9.035 -21.479  1.00 94.93           O  
ATOM   4039  CG1 ILE A 505       9.444 -12.534 -18.640  1.00 94.93           C  
ATOM   4040  CG2 ILE A 505      10.623 -12.354 -20.865  1.00 94.93           C  
ATOM   4041  CD1 ILE A 505       8.750 -13.862 -18.914  1.00 94.93           C  
ATOM   4042  N   ARG A 506      11.880  -9.248 -20.893  1.00 93.80           N  
ATOM   4043  CA  ARG A 506      12.354  -8.504 -22.056  1.00 93.80           C  
ATOM   4044  C   ARG A 506      13.533  -9.212 -22.715  1.00 93.80           C  
ATOM   4045  CB  ARG A 506      12.753  -7.081 -21.659  1.00 93.80           C  
ATOM   4046  O   ARG A 506      14.382  -9.785 -22.030  1.00 93.80           O  
ATOM   4047  CG  ARG A 506      11.590  -6.226 -21.183  1.00 93.80           C  
ATOM   4048  CD  ARG A 506      12.030  -4.805 -20.859  1.00 93.80           C  
ATOM   4049  NE  ARG A 506      12.268  -4.025 -22.070  1.00 93.80           N  
ATOM   4050  NH1 ARG A 506      12.175  -1.972 -21.015  1.00 93.80           N  
ATOM   4051  NH2 ARG A 506      12.553  -2.090 -23.273  1.00 93.80           N  
ATOM   4052  CZ  ARG A 506      12.332  -2.698 -22.117  1.00 93.80           C  
ATOM   4053  N   ARG A 507      13.446  -9.049 -24.057  1.00 94.44           N  
ATOM   4054  CA  ARG A 507      14.644  -9.440 -24.794  1.00 94.44           C  
ATOM   4055  C   ARG A 507      15.769  -8.432 -24.583  1.00 94.44           C  
ATOM   4056  CB  ARG A 507      14.337  -9.578 -26.286  1.00 94.44           C  
ATOM   4057  O   ARG A 507      15.538  -7.221 -24.607  1.00 94.44           O  
ATOM   4058  CG  ARG A 507      15.501 -10.108 -27.108  1.00 94.44           C  
ATOM   4059  CD  ARG A 507      15.197 -10.083 -28.599  1.00 94.44           C  
ATOM   4060  NE  ARG A 507      14.096 -10.980 -28.940  1.00 94.44           N  
ATOM   4061  NH1 ARG A 507      15.004 -11.665 -30.951  1.00 94.44           N  
ATOM   4062  NH2 ARG A 507      12.982 -12.493 -30.260  1.00 94.44           N  
ATOM   4063  CZ  ARG A 507      14.030 -11.710 -30.050  1.00 94.44           C  
ATOM   4064  N   VAL A 508      16.979  -8.996 -24.310  1.00 91.10           N  
ATOM   4065  CA  VAL A 508      18.097  -8.092 -24.059  1.00 91.10           C  
ATOM   4066  C   VAL A 508      19.127  -8.221 -25.179  1.00 91.10           C  
ATOM   4067  CB  VAL A 508      18.759  -8.374 -22.692  1.00 91.10           C  
ATOM   4068  O   VAL A 508      19.744  -9.276 -25.346  1.00 91.10           O  
ATOM   4069  CG1 VAL A 508      19.940  -7.433 -22.459  1.00 91.10           C  
ATOM   4070  CG2 VAL A 508      17.735  -8.240 -21.566  1.00 91.10           C  
ATOM   4071  N   GLN A 509      19.233  -7.112 -25.913  1.00 88.65           N  
ATOM   4072  CA  GLN A 509      20.247  -7.021 -26.958  1.00 88.65           C  
ATOM   4073  C   GLN A 509      21.398  -6.114 -26.531  1.00 88.65           C  
ATOM   4074  CB  GLN A 509      19.632  -6.510 -28.261  1.00 88.65           C  
ATOM   4075  O   GLN A 509      21.177  -4.971 -26.125  1.00 88.65           O  
ATOM   4076  CG  GLN A 509      20.581  -6.560 -29.451  1.00 88.65           C  
ATOM   4077  CD  GLN A 509      19.888  -6.260 -30.767  1.00 88.65           C  
ATOM   4078  NE2 GLN A 509      20.622  -6.391 -31.867  1.00 88.65           N  
ATOM   4079  OE1 GLN A 509      18.703  -5.914 -30.796  1.00 88.65           O  
ATOM   4080  N   TRP A 510      22.586  -6.571 -26.757  1.00 85.65           N  
ATOM   4081  CA  TRP A 510      23.759  -5.836 -26.297  1.00 85.65           C  
ATOM   4082  C   TRP A 510      24.372  -5.023 -27.433  1.00 85.65           C  
ATOM   4083  CB  TRP A 510      24.802  -6.795 -25.717  1.00 85.65           C  
ATOM   4084  O   TRP A 510      24.572  -5.538 -28.535  1.00 85.65           O  
ATOM   4085  CG  TRP A 510      24.342  -7.528 -24.493  1.00 85.65           C  
ATOM   4086  CD1 TRP A 510      23.773  -8.769 -24.441  1.00 85.65           C  
ATOM   4087  CD2 TRP A 510      24.409  -7.060 -23.142  1.00 85.65           C  
ATOM   4088  CE2 TRP A 510      23.862  -8.072 -22.322  1.00 85.65           C  
ATOM   4089  CE3 TRP A 510      24.880  -5.883 -22.545  1.00 85.65           C  
ATOM   4090  NE1 TRP A 510      23.482  -9.103 -23.139  1.00 85.65           N  
ATOM   4091  CH2 TRP A 510      24.240  -6.780 -20.376  1.00 85.65           C  
ATOM   4092  CZ2 TRP A 510      23.773  -7.941 -20.934  1.00 85.65           C  
ATOM   4093  CZ3 TRP A 510      24.790  -5.755 -21.164  1.00 85.65           C  
ATOM   4094  N   PRO A 511      24.467  -3.651 -27.174  1.00 79.81           N  
ATOM   4095  CA  PRO A 511      25.008  -2.786 -28.225  1.00 79.81           C  
ATOM   4096  C   PRO A 511      26.375  -3.247 -28.724  1.00 79.81           C  
ATOM   4097  CB  PRO A 511      25.109  -1.420 -27.540  1.00 79.81           C  
ATOM   4098  O   PRO A 511      26.648  -3.192 -29.926  1.00 79.81           O  
ATOM   4099  CG  PRO A 511      24.176  -1.507 -26.376  1.00 79.81           C  
ATOM   4100  CD  PRO A 511      24.031  -2.951 -25.987  1.00 79.81           C  
ATOM   4101  N   HIS A 512      27.312  -3.764 -27.927  1.00 81.04           N  
ATOM   4102  CA  HIS A 512      28.692  -4.061 -28.295  1.00 81.04           C  
ATOM   4103  C   HIS A 512      28.977  -5.556 -28.203  1.00 81.04           C  
ATOM   4104  CB  HIS A 512      29.664  -3.285 -27.404  1.00 81.04           C  
ATOM   4105  O   HIS A 512      30.138  -5.969 -28.146  1.00 81.04           O  
ATOM   4106  CG  HIS A 512      29.468  -1.803 -27.451  1.00 81.04           C  
ATOM   4107  CD2 HIS A 512      29.769  -0.838 -26.551  1.00 81.04           C  
ATOM   4108  ND1 HIS A 512      28.893  -1.162 -28.527  1.00 81.04           N  
ATOM   4109  CE1 HIS A 512      28.850   0.138 -28.286  1.00 81.04           C  
ATOM   4110  NE2 HIS A 512      29.375   0.361 -27.093  1.00 81.04           N  
ATOM   4111  N   HIS A 513      27.921  -6.395 -28.119  1.00 78.30           N  
ATOM   4112  CA  HIS A 513      28.049  -7.848 -28.126  1.00 78.30           C  
ATOM   4113  C   HIS A 513      27.035  -8.486 -29.070  1.00 78.30           C  
ATOM   4114  CB  HIS A 513      27.874  -8.407 -26.712  1.00 78.30           C  
ATOM   4115  O   HIS A 513      25.941  -7.952 -29.265  1.00 78.30           O  
ATOM   4116  CG  HIS A 513      28.902  -7.918 -25.742  1.00 78.30           C  
ATOM   4117  CD2 HIS A 513      28.850  -6.938 -24.811  1.00 78.30           C  
ATOM   4118  ND1 HIS A 513      30.168  -8.457 -25.666  1.00 78.30           N  
ATOM   4119  CE1 HIS A 513      30.852  -7.827 -24.725  1.00 78.30           C  
ATOM   4120  NE2 HIS A 513      30.075  -6.900 -24.191  1.00 78.30           N  
ATOM   4121  N   ARG A 514      27.480  -9.530 -29.806  1.00 82.72           N  
ATOM   4122  CA  ARG A 514      26.577 -10.253 -30.696  1.00 82.72           C  
ATOM   4123  C   ARG A 514      25.574 -11.083 -29.902  1.00 82.72           C  
ATOM   4124  CB  ARG A 514      27.367 -11.155 -31.647  1.00 82.72           C  
ATOM   4125  O   ARG A 514      24.569 -11.542 -30.450  1.00 82.72           O  
ATOM   4126  CG  ARG A 514      28.166 -10.396 -32.695  1.00 82.72           C  
ATOM   4127  CD  ARG A 514      28.798 -11.335 -33.712  1.00 82.72           C  
ATOM   4128  NE  ARG A 514      29.650 -10.615 -34.654  1.00 82.72           N  
ATOM   4129  NH1 ARG A 514      30.074 -12.450 -35.992  1.00 82.72           N  
ATOM   4130  NH2 ARG A 514      30.992 -10.414 -36.507  1.00 82.72           N  
ATOM   4131  CZ  ARG A 514      30.237 -11.161 -35.716  1.00 82.72           C  
ATOM   4132  N   ASP A 515      25.727 -11.093 -28.630  1.00 87.59           N  
ATOM   4133  CA  ASP A 515      24.907 -11.916 -27.746  1.00 87.59           C  
ATOM   4134  C   ASP A 515      23.515 -11.313 -27.569  1.00 87.59           C  
ATOM   4135  CB  ASP A 515      25.585 -12.081 -26.384  1.00 87.59           C  
ATOM   4136  O   ASP A 515      23.368 -10.093 -27.480  1.00 87.59           O  
ATOM   4137  CG  ASP A 515      26.861 -12.901 -26.453  1.00 87.59           C  
ATOM   4138  OD1 ASP A 515      27.055 -13.647 -27.437  1.00 87.59           O  
ATOM   4139  OD2 ASP A 515      27.679 -12.804 -25.513  1.00 87.59           O  
ATOM   4140  N   VAL A 516      22.474 -12.133 -27.715  1.00 91.83           N  
ATOM   4141  CA  VAL A 516      21.095 -11.774 -27.401  1.00 91.83           C  
ATOM   4142  C   VAL A 516      20.578 -12.654 -26.265  1.00 91.83           C  
ATOM   4143  CB  VAL A 516      20.178 -11.907 -28.638  1.00 91.83           C  
ATOM   4144  O   VAL A 516      20.518 -13.879 -26.398  1.00 91.83           O  
ATOM   4145  CG1 VAL A 516      18.750 -11.484 -28.298  1.00 91.83           C  
ATOM   4146  CG2 VAL A 516      20.724 -11.075 -29.797  1.00 91.83           C  
ATOM   4147  N   TRP A 517      20.303 -11.954 -25.159  1.00 92.81           N  
ATOM   4148  CA  TRP A 517      19.692 -12.715 -24.074  1.00 92.81           C  
ATOM   4149  C   TRP A 517      18.187 -12.848 -24.282  1.00 92.81           C  
ATOM   4150  CB  TRP A 517      19.978 -12.052 -22.724  1.00 92.81           C  
ATOM   4151  O   TRP A 517      17.519 -11.882 -24.660  1.00 92.81           O  
ATOM   4152  CG  TRP A 517      21.410 -12.144 -22.291  1.00 92.81           C  
ATOM   4153  CD1 TRP A 517      22.405 -12.870 -22.884  1.00 92.81           C  
ATOM   4154  CD2 TRP A 517      22.006 -11.491 -21.166  1.00 92.81           C  
ATOM   4155  CE2 TRP A 517      23.368 -11.865 -21.138  1.00 92.81           C  
ATOM   4156  CE3 TRP A 517      21.520 -10.623 -20.179  1.00 92.81           C  
ATOM   4157  NE1 TRP A 517      23.585 -12.706 -22.196  1.00 92.81           N  
ATOM   4158  CH2 TRP A 517      23.749 -10.553 -19.206  1.00 92.81           C  
ATOM   4159  CZ2 TRP A 517      24.250 -11.401 -20.160  1.00 92.81           C  
ATOM   4160  CZ3 TRP A 517      22.400 -10.162 -19.206  1.00 92.81           C  
ATOM   4161  N   PHE A 518      17.677 -14.119 -24.151  1.00 94.85           N  
ATOM   4162  CA  PHE A 518      16.259 -14.445 -24.240  1.00 94.85           C  
ATOM   4163  C   PHE A 518      15.722 -14.154 -25.636  1.00 94.85           C  
ATOM   4164  CB  PHE A 518      15.459 -13.660 -23.195  1.00 94.85           C  
ATOM   4165  O   PHE A 518      14.727 -13.442 -25.788  1.00 94.85           O  
ATOM   4166  CG  PHE A 518      16.139 -13.565 -21.856  1.00 94.85           C  
ATOM   4167  CD1 PHE A 518      16.505 -14.713 -21.163  1.00 94.85           C  
ATOM   4168  CD2 PHE A 518      16.412 -12.327 -21.289  1.00 94.85           C  
ATOM   4169  CE1 PHE A 518      17.134 -14.628 -19.923  1.00 94.85           C  
ATOM   4170  CE2 PHE A 518      17.041 -12.234 -20.051  1.00 94.85           C  
ATOM   4171  CZ  PHE A 518      17.400 -13.386 -19.369  1.00 94.85           C  
ATOM   4172  N   PRO A 519      16.406 -14.713 -26.682  1.00 95.68           N  
ATOM   4173  CA  PRO A 519      16.073 -14.351 -28.061  1.00 95.68           C  
ATOM   4174  C   PRO A 519      14.664 -14.782 -28.461  1.00 95.68           C  
ATOM   4175  CB  PRO A 519      17.126 -15.096 -28.885  1.00 95.68           C  
ATOM   4176  O   PRO A 519      14.063 -14.187 -29.360  1.00 95.68           O  
ATOM   4177  CG  PRO A 519      17.578 -16.216 -28.004  1.00 95.68           C  
ATOM   4178  CD  PRO A 519      17.543 -15.745 -26.578  1.00 95.68           C  
ATOM   4179  N   HIS A 520      14.049 -15.734 -27.795  1.00 97.21           N  
ATOM   4180  CA  HIS A 520      12.809 -16.320 -28.292  1.00 97.21           C  
ATOM   4181  C   HIS A 520      11.636 -15.984 -27.377  1.00 97.21           C  
ATOM   4182  CB  HIS A 520      12.951 -17.837 -28.429  1.00 97.21           C  
ATOM   4183  O   HIS A 520      10.509 -16.422 -27.620  1.00 97.21           O  
ATOM   4184  CG  HIS A 520      14.073 -18.256 -29.324  1.00 97.21           C  
ATOM   4185  CD2 HIS A 520      15.186 -18.984 -29.073  1.00 97.21           C  
ATOM   4186  ND1 HIS A 520      14.125 -17.919 -30.660  1.00 97.21           N  
ATOM   4187  CE1 HIS A 520      15.225 -18.424 -31.192  1.00 97.21           C  
ATOM   4188  NE2 HIS A 520      15.887 -19.074 -30.251  1.00 97.21           N  
ATOM   4189  N   VAL A 521      11.888 -15.282 -26.369  1.00 97.32           N  
ATOM   4190  CA  VAL A 521      10.802 -15.008 -25.433  1.00 97.32           C  
ATOM   4191  C   VAL A 521       9.789 -14.065 -26.078  1.00 97.32           C  
ATOM   4192  CB  VAL A 521      11.330 -14.401 -24.114  1.00 97.32           C  
ATOM   4193  O   VAL A 521      10.111 -13.361 -27.038  1.00 97.32           O  
ATOM   4194  CG1 VAL A 521      12.205 -15.408 -23.368  1.00 97.32           C  
ATOM   4195  CG2 VAL A 521      12.107 -13.116 -24.391  1.00 97.32           C  
ATOM   4196  N   ARG A 522       8.626 -14.027 -25.641  1.00 95.98           N  
ATOM   4197  CA  ARG A 522       7.641 -13.007 -25.987  1.00 95.98           C  
ATOM   4198  C   ARG A 522       7.980 -11.673 -25.331  1.00 95.98           C  
ATOM   4199  CB  ARG A 522       6.237 -13.452 -25.572  1.00 95.98           C  
ATOM   4200  O   ARG A 522       7.715 -11.474 -24.143  1.00 95.98           O  
ATOM   4201  CG  ARG A 522       5.713 -14.646 -26.355  1.00 95.98           C  
ATOM   4202  CD  ARG A 522       4.278 -14.983 -25.976  1.00 95.98           C  
ATOM   4203  NE  ARG A 522       3.669 -15.902 -26.933  1.00 95.98           N  
ATOM   4204  NH1 ARG A 522       3.271 -17.574 -25.390  1.00 95.98           N  
ATOM   4205  NH2 ARG A 522       2.670 -17.865 -27.582  1.00 95.98           N  
ATOM   4206  CZ  ARG A 522       3.204 -17.112 -26.633  1.00 95.98           C  
ATOM   4207  N   ASP A 523       8.555 -10.783 -26.043  1.00 95.15           N  
ATOM   4208  CA  ASP A 523       9.134  -9.539 -25.546  1.00 95.15           C  
ATOM   4209  C   ASP A 523       8.053  -8.610 -24.999  1.00 95.15           C  
ATOM   4210  CB  ASP A 523       9.923  -8.834 -26.652  1.00 95.15           C  
ATOM   4211  O   ASP A 523       7.039  -8.372 -25.660  1.00 95.15           O  
ATOM   4212  CG  ASP A 523      10.792  -7.702 -26.131  1.00 95.15           C  
ATOM   4213  OD1 ASP A 523      11.418  -7.857 -25.061  1.00 95.15           O  
ATOM   4214  OD2 ASP A 523      10.847  -6.645 -26.796  1.00 95.15           O  
ATOM   4215  N   GLY A 524       8.242  -8.194 -23.719  1.00 93.15           N  
ATOM   4216  CA  GLY A 524       7.359  -7.203 -23.126  1.00 93.15           C  
ATOM   4217  C   GLY A 524       6.236  -7.815 -22.311  1.00 93.15           C  
ATOM   4218  O   GLY A 524       5.293  -7.122 -21.924  1.00 93.15           O  
ATOM   4219  N   THR A 525       6.278  -9.088 -22.077  1.00 95.95           N  
ATOM   4220  CA  THR A 525       5.249  -9.805 -21.331  1.00 95.95           C  
ATOM   4221  C   THR A 525       5.327  -9.471 -19.844  1.00 95.95           C  
ATOM   4222  CB  THR A 525       5.378 -11.327 -21.525  1.00 95.95           C  
ATOM   4223  O   THR A 525       6.386  -9.602 -19.227  1.00 95.95           O  
ATOM   4224  CG2 THR A 525       4.286 -12.073 -20.765  1.00 95.95           C  
ATOM   4225  OG1 THR A 525       5.270 -11.637 -22.920  1.00 95.95           O  
ATOM   4226  N   TYR A 526       4.202  -8.987 -19.273  1.00 96.70           N  
ATOM   4227  CA  TYR A 526       4.078  -8.761 -17.838  1.00 96.70           C  
ATOM   4228  C   TYR A 526       3.708 -10.048 -17.112  1.00 96.70           C  
ATOM   4229  CB  TYR A 526       3.031  -7.680 -17.552  1.00 96.70           C  
ATOM   4230  O   TYR A 526       2.743 -10.721 -17.483  1.00 96.70           O  
ATOM   4231  CG  TYR A 526       3.450  -6.298 -17.990  1.00 96.70           C  
ATOM   4232  CD1 TYR A 526       4.174  -5.465 -17.139  1.00 96.70           C  
ATOM   4233  CD2 TYR A 526       3.122  -5.821 -19.255  1.00 96.70           C  
ATOM   4234  CE1 TYR A 526       4.560  -4.190 -17.538  1.00 96.70           C  
ATOM   4235  CE2 TYR A 526       3.503  -4.547 -19.664  1.00 96.70           C  
ATOM   4236  OH  TYR A 526       4.600  -2.479 -19.201  1.00 96.70           O  
ATOM   4237  CZ  TYR A 526       4.221  -3.741 -18.801  1.00 96.70           C  
ATOM   4238  N   VAL A 527       4.532 -10.366 -16.073  1.00 97.57           N  
ATOM   4239  CA  VAL A 527       4.338 -11.633 -15.376  1.00 97.57           C  
ATOM   4240  C   VAL A 527       4.141 -11.377 -13.884  1.00 97.57           C  
ATOM   4241  CB  VAL A 527       5.528 -12.593 -15.601  1.00 97.57           C  
ATOM   4242  O   VAL A 527       5.052 -10.897 -13.205  1.00 97.57           O  
ATOM   4243  CG1 VAL A 527       5.252 -13.953 -14.963  1.00 97.57           C  
ATOM   4244  CG2 VAL A 527       5.815 -12.746 -17.093  1.00 97.57           C  
ATOM   4245  N   PRO A 528       2.987 -11.730 -13.291  1.00 97.37           N  
ATOM   4246  CA  PRO A 528       2.789 -11.602 -11.845  1.00 97.37           C  
ATOM   4247  C   PRO A 528       3.696 -12.530 -11.041  1.00 97.37           C  
ATOM   4248  CB  PRO A 528       1.318 -11.978 -11.656  1.00 97.37           C  
ATOM   4249  O   PRO A 528       3.791 -13.722 -11.344  1.00 97.37           O  
ATOM   4250  CG  PRO A 528       0.689 -11.744 -12.991  1.00 97.37           C  
ATOM   4251  CD  PRO A 528       1.703 -12.050 -14.056  1.00 97.37           C  
ATOM   4252  N   ILE A 529       4.331 -11.994 -10.095  1.00 96.77           N  
ATOM   4253  CA  ILE A 529       5.196 -12.757  -9.202  1.00 96.77           C  
ATOM   4254  C   ILE A 529       4.386 -13.273  -8.015  1.00 96.77           C  
ATOM   4255  CB  ILE A 529       6.389 -11.907  -8.707  1.00 96.77           C  
ATOM   4256  O   ILE A 529       4.497 -14.442  -7.641  1.00 96.77           O  
ATOM   4257  CG1 ILE A 529       7.310 -11.547  -9.879  1.00 96.77           C  
ATOM   4258  CG2 ILE A 529       7.160 -12.646  -7.610  1.00 96.77           C  
ATOM   4259  CD1 ILE A 529       8.366 -10.504  -9.538  1.00 96.77           C  
ATOM   4260  N   GLY A 530       3.542 -12.480  -7.432  1.00 97.11           N  
ATOM   4261  CA  GLY A 530       2.662 -12.758  -6.308  1.00 97.11           C  
ATOM   4262  C   GLY A 530       1.890 -11.540  -5.839  1.00 97.11           C  
ATOM   4263  O   GLY A 530       2.175 -10.417  -6.262  1.00 97.11           O  
ATOM   4264  N   TRP A 531       0.841 -11.841  -5.075  1.00 96.87           N  
ATOM   4265  CA  TRP A 531       0.087 -10.725  -4.513  1.00 96.87           C  
ATOM   4266  C   TRP A 531      -0.231 -10.970  -3.041  1.00 96.87           C  
ATOM   4267  CB  TRP A 531      -1.208 -10.502  -5.298  1.00 96.87           C  
ATOM   4268  O   TRP A 531      -0.076 -12.088  -2.544  1.00 96.87           O  
ATOM   4269  CG  TRP A 531      -2.151 -11.667  -5.263  1.00 96.87           C  
ATOM   4270  CD1 TRP A 531      -2.128 -12.770  -6.071  1.00 96.87           C  
ATOM   4271  CD2 TRP A 531      -3.259 -11.843  -4.375  1.00 96.87           C  
ATOM   4272  CE2 TRP A 531      -3.865 -13.076  -4.702  1.00 96.87           C  
ATOM   4273  CE3 TRP A 531      -3.800 -11.076  -3.334  1.00 96.87           C  
ATOM   4274  NE1 TRP A 531      -3.156 -13.621  -5.738  1.00 96.87           N  
ATOM   4275  CH2 TRP A 531      -5.494 -12.791  -3.008  1.00 96.87           C  
ATOM   4276  CZ2 TRP A 531      -4.986 -13.561  -4.023  1.00 96.87           C  
ATOM   4277  CZ3 TRP A 531      -4.915 -11.560  -2.659  1.00 96.87           C  
ATOM   4278  N   PHE A 532      -0.482  -9.889  -2.361  1.00 95.73           N  
ATOM   4279  CA  PHE A 532      -0.772 -10.028  -0.939  1.00 95.73           C  
ATOM   4280  C   PHE A 532      -2.013  -9.230  -0.559  1.00 95.73           C  
ATOM   4281  CB  PHE A 532       0.424  -9.572  -0.098  1.00 95.73           C  
ATOM   4282  O   PHE A 532      -2.418  -8.319  -1.284  1.00 95.73           O  
ATOM   4283  CG  PHE A 532       0.813  -8.136  -0.324  1.00 95.73           C  
ATOM   4284  CD1 PHE A 532       1.741  -7.798  -1.302  1.00 95.73           C  
ATOM   4285  CD2 PHE A 532       0.249  -7.123   0.440  1.00 95.73           C  
ATOM   4286  CE1 PHE A 532       2.103  -6.470  -1.513  1.00 95.73           C  
ATOM   4287  CE2 PHE A 532       0.606  -5.793   0.234  1.00 95.73           C  
ATOM   4288  CZ  PHE A 532       1.534  -5.469  -0.742  1.00 95.73           C  
ATOM   4289  N   ASP A 533      -2.626  -9.678   0.507  1.00 95.54           N  
ATOM   4290  CA  ASP A 533      -3.780  -9.031   1.125  1.00 95.54           C  
ATOM   4291  C   ASP A 533      -3.510  -8.712   2.593  1.00 95.54           C  
ATOM   4292  CB  ASP A 533      -5.022  -9.915   0.999  1.00 95.54           C  
ATOM   4293  O   ASP A 533      -3.307  -9.618   3.404  1.00 95.54           O  
ATOM   4294  CG  ASP A 533      -6.300  -9.204   1.406  1.00 95.54           C  
ATOM   4295  OD1 ASP A 533      -6.235  -8.034   1.842  1.00 95.54           O  
ATOM   4296  OD2 ASP A 533      -7.382  -9.819   1.292  1.00 95.54           O  
ATOM   4297  N   GLN A 534      -3.421  -7.413   2.864  1.00 92.87           N  
ATOM   4298  CA  GLN A 534      -3.399  -6.992   4.261  1.00 92.87           C  
ATOM   4299  C   GLN A 534      -4.813  -6.849   4.815  1.00 92.87           C  
ATOM   4300  CB  GLN A 534      -2.640  -5.672   4.412  1.00 92.87           C  
ATOM   4301  O   GLN A 534      -5.531  -5.910   4.466  1.00 92.87           O  
ATOM   4302  CG  GLN A 534      -2.433  -5.244   5.859  1.00 92.87           C  
ATOM   4303  CD  GLN A 534      -1.584  -3.993   5.985  1.00 92.87           C  
ATOM   4304  NE2 GLN A 534      -1.725  -3.291   7.104  1.00 92.87           N  
ATOM   4305  OE1 GLN A 534      -0.807  -3.661   5.085  1.00 92.87           O  
ATOM   4306  N   VAL A 535      -5.108  -7.828   5.672  1.00 92.64           N  
ATOM   4307  CA  VAL A 535      -6.477  -7.920   6.169  1.00 92.64           C  
ATOM   4308  C   VAL A 535      -6.534  -7.441   7.617  1.00 92.64           C  
ATOM   4309  CB  VAL A 535      -7.024  -9.360   6.062  1.00 92.64           C  
ATOM   4310  O   VAL A 535      -5.680  -7.801   8.431  1.00 92.64           O  
ATOM   4311  CG1 VAL A 535      -8.467  -9.428   6.559  1.00 92.64           C  
ATOM   4312  CG2 VAL A 535      -6.928  -9.862   4.622  1.00 92.64           C  
ATOM   4313  N   SER A 536      -7.433  -6.557   7.850  1.00 91.34           N  
ATOM   4314  CA  SER A 536      -7.730  -6.133   9.214  1.00 91.34           C  
ATOM   4315  C   SER A 536      -9.230  -6.157   9.486  1.00 91.34           C  
ATOM   4316  CB  SER A 536      -7.179  -4.730   9.471  1.00 91.34           C  
ATOM   4317  O   SER A 536     -10.009  -5.542   8.755  1.00 91.34           O  
ATOM   4318  OG  SER A 536      -7.464  -4.313  10.795  1.00 91.34           O  
ATOM   4319  N   GLU A 537      -9.519  -6.984  10.457  1.00 91.54           N  
ATOM   4320  CA  GLU A 537     -10.920  -7.095  10.850  1.00 91.54           C  
ATOM   4321  C   GLU A 537     -11.090  -6.889  12.353  1.00 91.54           C  
ATOM   4322  CB  GLU A 537     -11.489  -8.455  10.439  1.00 91.54           C  
ATOM   4323  O   GLU A 537     -10.246  -7.317  13.143  1.00 91.54           O  
ATOM   4324  CG  GLU A 537     -11.463  -8.704   8.938  1.00 91.54           C  
ATOM   4325  CD  GLU A 537     -11.905 -10.107   8.554  1.00 91.54           C  
ATOM   4326  OE1 GLU A 537     -11.960 -10.417   7.342  1.00 91.54           O  
ATOM   4327  OE2 GLU A 537     -12.200 -10.904   9.473  1.00 91.54           O  
ATOM   4328  N   ILE A 538     -12.167  -6.230  12.708  1.00 89.58           N  
ATOM   4329  CA  ILE A 538     -12.468  -6.003  14.117  1.00 89.58           C  
ATOM   4330  C   ILE A 538     -12.843  -7.324  14.784  1.00 89.58           C  
ATOM   4331  CB  ILE A 538     -13.606  -4.972  14.293  1.00 89.58           C  
ATOM   4332  O   ILE A 538     -13.550  -8.146  14.195  1.00 89.58           O  
ATOM   4333  CG1 ILE A 538     -13.753  -4.585  15.769  1.00 89.58           C  
ATOM   4334  CG2 ILE A 538     -14.923  -5.521  13.736  1.00 89.58           C  
ATOM   4335  CD1 ILE A 538     -14.618  -3.354  16.003  1.00 89.58           C  
ATOM   4336  N   THR A 539     -12.255  -7.624  15.968  1.00 88.33           N  
ATOM   4337  CA  THR A 539     -12.559  -8.828  16.734  1.00 88.33           C  
ATOM   4338  C   THR A 539     -13.862  -8.660  17.511  1.00 88.33           C  
ATOM   4339  CB  THR A 539     -11.418  -9.173  17.709  1.00 88.33           C  
ATOM   4340  O   THR A 539     -14.384  -7.549  17.625  1.00 88.33           O  
ATOM   4341  CG2 THR A 539     -10.114  -9.428  16.961  1.00 88.33           C  
ATOM   4342  OG1 THR A 539     -11.229  -8.081  18.619  1.00 88.33           O  
ATOM   4343  N   ASN A 540     -14.446  -9.749  17.981  1.00 88.20           N  
ATOM   4344  CA  ASN A 540     -15.649  -9.702  18.806  1.00 88.20           C  
ATOM   4345  C   ASN A 540     -15.435  -8.860  20.061  1.00 88.20           C  
ATOM   4346  CB  ASN A 540     -16.096 -11.115  19.185  1.00 88.20           C  
ATOM   4347  O   ASN A 540     -16.330  -8.124  20.480  1.00 88.20           O  
ATOM   4348  CG  ASN A 540     -16.683 -11.876  18.012  1.00 88.20           C  
ATOM   4349  ND2 ASN A 540     -16.532 -13.195  18.025  1.00 88.20           N  
ATOM   4350  OD1 ASN A 540     -17.266 -11.283  17.101  1.00 88.20           O  
ATOM   4351  N   GLU A 541     -14.232  -8.956  20.610  1.00 85.07           N  
ATOM   4352  CA  GLU A 541     -13.874  -8.124  21.755  1.00 85.07           C  
ATOM   4353  C   GLU A 541     -13.882  -6.644  21.385  1.00 85.07           C  
ATOM   4354  CB  GLU A 541     -12.501  -8.523  22.301  1.00 85.07           C  
ATOM   4355  O   GLU A 541     -14.362  -5.809  22.154  1.00 85.07           O  
ATOM   4356  CG  GLU A 541     -12.474  -9.898  22.952  1.00 85.07           C  
ATOM   4357  CD  GLU A 541     -12.413 -11.037  21.947  1.00 85.07           C  
ATOM   4358  OE1 GLU A 541     -12.873 -12.156  22.268  1.00 85.07           O  
ATOM   4359  OE2 GLU A 541     -11.901 -10.808  20.828  1.00 85.07           O  
ATOM   4360  N   GLY A 542     -13.255  -6.403  20.215  1.00 85.61           N  
ATOM   4361  CA  GLY A 542     -13.276  -5.042  19.703  1.00 85.61           C  
ATOM   4362  C   GLY A 542     -14.679  -4.502  19.502  1.00 85.61           C  
ATOM   4363  O   GLY A 542     -14.957  -3.345  19.825  1.00 85.61           O  
ATOM   4364  N   VAL A 543     -15.568  -5.339  19.024  1.00 86.59           N  
ATOM   4365  CA  VAL A 543     -16.956  -4.959  18.786  1.00 86.59           C  
ATOM   4366  C   VAL A 543     -17.619  -4.572  20.107  1.00 86.59           C  
ATOM   4367  CB  VAL A 543     -17.749  -6.098  18.106  1.00 86.59           C  
ATOM   4368  O   VAL A 543     -18.353  -3.583  20.174  1.00 86.59           O  
ATOM   4369  CG1 VAL A 543     -19.243  -5.783  18.094  1.00 86.59           C  
ATOM   4370  CG2 VAL A 543     -17.237  -6.328  16.686  1.00 86.59           C  
ATOM   4371  N   SER A 544     -17.451  -5.329  21.145  1.00 83.24           N  
ATOM   4372  CA  SER A 544     -18.037  -5.069  22.456  1.00 83.24           C  
ATOM   4373  C   SER A 544     -17.615  -3.704  22.989  1.00 83.24           C  
ATOM   4374  CB  SER A 544     -17.635  -6.160  23.450  1.00 83.24           C  
ATOM   4375  O   SER A 544     -18.434  -2.968  23.543  1.00 83.24           O  
ATOM   4376  OG  SER A 544     -16.238  -6.130  23.692  1.00 83.24           O  
ATOM   4377  N   GLU A 545     -16.396  -3.348  22.814  1.00 77.99           N  
ATOM   4378  CA  GLU A 545     -15.902  -2.039  23.231  1.00 77.99           C  
ATOM   4379  C   GLU A 545     -16.520  -0.923  22.393  1.00 77.99           C  
ATOM   4380  CB  GLU A 545     -14.375  -1.985  23.134  1.00 77.99           C  
ATOM   4381  O   GLU A 545     -16.864   0.137  22.919  1.00 77.99           O  
ATOM   4382  CG  GLU A 545     -13.661  -2.733  24.251  1.00 77.99           C  
ATOM   4383  CD  GLU A 545     -12.149  -2.585  24.200  1.00 77.99           C  
ATOM   4384  OE1 GLU A 545     -11.448  -3.234  25.009  1.00 77.99           O  
ATOM   4385  OE2 GLU A 545     -11.661  -1.813  23.345  1.00 77.99           O  
ATOM   4386  N   PHE A 546     -16.555  -1.315  21.115  1.00 79.32           N  
ATOM   4387  CA  PHE A 546     -17.129  -0.355  20.181  1.00 79.32           C  
ATOM   4388  C   PHE A 546     -18.615  -0.153  20.455  1.00 79.32           C  
ATOM   4389  CB  PHE A 546     -16.921  -0.817  18.735  1.00 79.32           C  
ATOM   4390  O   PHE A 546     -19.114   0.973  20.405  1.00 79.32           O  
ATOM   4391  CG  PHE A 546     -17.464   0.138  17.708  1.00 79.32           C  
ATOM   4392  CD1 PHE A 546     -18.674  -0.117  17.072  1.00 79.32           C  
ATOM   4393  CD2 PHE A 546     -16.765   1.291  17.376  1.00 79.32           C  
ATOM   4394  CE1 PHE A 546     -19.179   0.766  16.121  1.00 79.32           C  
ATOM   4395  CE2 PHE A 546     -17.264   2.178  16.426  1.00 79.32           C  
ATOM   4396  CZ  PHE A 546     -18.471   1.913  15.799  1.00 79.32           C  
ATOM   4397  N   ARG A 547     -19.397  -1.207  20.739  1.00 75.90           N  
ATOM   4398  CA  ARG A 547     -20.838  -1.172  20.967  1.00 75.90           C  
ATOM   4399  C   ARG A 547     -21.187  -0.243  22.124  1.00 75.90           C  
ATOM   4400  CB  ARG A 547     -21.372  -2.579  21.244  1.00 75.90           C  
ATOM   4401  O   ARG A 547     -22.228   0.417  22.104  1.00 75.90           O  
ATOM   4402  CG  ARG A 547     -21.686  -3.378  19.989  1.00 75.90           C  
ATOM   4403  CD  ARG A 547     -22.337  -4.714  20.319  1.00 75.90           C  
ATOM   4404  NE  ARG A 547     -22.642  -5.477  19.113  1.00 75.90           N  
ATOM   4405  NH1 ARG A 547     -23.492  -7.308  20.237  1.00 75.90           N  
ATOM   4406  NH2 ARG A 547     -23.419  -7.296  17.946  1.00 75.90           N  
ATOM   4407  CZ  ARG A 547     -23.183  -6.692  19.101  1.00 75.90           C  
ATOM   4408  N   MET A 548     -20.390  -0.139  23.085  1.00 69.78           N  
ATOM   4409  CA  MET A 548     -20.644   0.732  24.230  1.00 69.78           C  
ATOM   4410  C   MET A 548     -20.786   2.184  23.788  1.00 69.78           C  
ATOM   4411  CB  MET A 548     -19.522   0.606  25.262  1.00 69.78           C  
ATOM   4412  O   MET A 548     -21.639   2.912  24.297  1.00 69.78           O  
ATOM   4413  CG  MET A 548     -19.571  -0.683  26.067  1.00 69.78           C  
ATOM   4414  SD  MET A 548     -21.123  -0.851  27.031  1.00 69.78           S  
ATOM   4415  CE  MET A 548     -20.894   0.482  28.241  1.00 69.78           C  
ATOM   4416  N   LEU A 549     -20.074   2.575  22.752  1.00 69.46           N  
ATOM   4417  CA  LEU A 549     -20.131   3.928  22.209  1.00 69.46           C  
ATOM   4418  C   LEU A 549     -21.392   4.125  21.373  1.00 69.46           C  
ATOM   4419  CB  LEU A 549     -18.891   4.219  21.360  1.00 69.46           C  
ATOM   4420  O   LEU A 549     -22.020   5.184  21.430  1.00 69.46           O  
ATOM   4421  CG  LEU A 549     -18.632   5.687  21.018  1.00 69.46           C  
ATOM   4422  CD1 LEU A 549     -17.275   6.126  21.559  1.00 69.46           C  
ATOM   4423  CD2 LEU A 549     -18.709   5.907  19.511  1.00 69.46           C  
ATOM   4424  N   TYR A 550     -21.965   3.088  20.716  1.00 69.84           N  
ATOM   4425  CA  TYR A 550     -23.104   3.108  19.805  1.00 69.84           C  
ATOM   4426  C   TYR A 550     -24.418   3.110  20.576  1.00 69.84           C  
ATOM   4427  CB  TYR A 550     -23.056   1.905  18.858  1.00 69.84           C  
ATOM   4428  O   TYR A 550     -25.411   3.683  20.121  1.00 69.84           O  
ATOM   4429  CG  TYR A 550     -22.471   2.223  17.503  1.00 69.84           C  
ATOM   4430  CD1 TYR A 550     -23.295   2.497  16.414  1.00 69.84           C  
ATOM   4431  CD2 TYR A 550     -21.094   2.249  17.309  1.00 69.84           C  
ATOM   4432  CE1 TYR A 550     -22.761   2.788  15.163  1.00 69.84           C  
ATOM   4433  CE2 TYR A 550     -20.549   2.538  16.062  1.00 69.84           C  
ATOM   4434  OH  TYR A 550     -20.855   3.095  13.761  1.00 69.84           O  
ATOM   4435  CZ  TYR A 550     -21.389   2.807  14.997  1.00 69.84           C  
ATOM   4436  N   ILE A 551     -24.456   2.446  21.670  1.00 69.84           N  
ATOM   4437  CA  ILE A 551     -25.671   2.360  22.472  1.00 69.84           C  
ATOM   4438  C   ILE A 551     -26.134   3.763  22.860  1.00 69.84           C  
ATOM   4439  CB  ILE A 551     -25.454   1.499  23.737  1.00 69.84           C  
ATOM   4440  O   ILE A 551     -27.330   4.060  22.825  1.00 69.84           O  
ATOM   4441  CG1 ILE A 551     -25.253   0.029  23.354  1.00 69.84           C  
ATOM   4442  CG2 ILE A 551     -26.628   1.658  24.707  1.00 69.84           C  
ATOM   4443  CD1 ILE A 551     -24.867  -0.868  24.522  1.00 69.84           C  
ATOM   4444  N   ALA A 552     -25.253   4.644  22.986  1.00 68.66           N  
ATOM   4445  CA  ALA A 552     -25.598   6.016  23.350  1.00 68.66           C  
ATOM   4446  C   ALA A 552     -26.306   6.727  22.201  1.00 68.66           C  
ATOM   4447  CB  ALA A 552     -24.347   6.789  23.759  1.00 68.66           C  
ATOM   4448  O   ALA A 552     -27.280   7.452  22.417  1.00 68.66           O  
ATOM   4449  N   HIS A 553     -25.805   6.406  20.982  1.00 67.78           N  
ATOM   4450  CA  HIS A 553     -26.405   6.995  19.791  1.00 67.78           C  
ATOM   4451  C   HIS A 553     -27.824   6.478  19.576  1.00 67.78           C  
ATOM   4452  CB  HIS A 553     -25.547   6.704  18.558  1.00 67.78           C  
ATOM   4453  O   HIS A 553     -28.733   7.254  19.276  1.00 67.78           O  
ATOM   4454  CG  HIS A 553     -26.043   7.367  17.312  1.00 67.78           C  
ATOM   4455  CD2 HIS A 553     -26.667   6.859  16.224  1.00 67.78           C  
ATOM   4456  ND1 HIS A 553     -25.912   8.720  17.086  1.00 67.78           N  
ATOM   4457  CE1 HIS A 553     -26.437   9.016  15.909  1.00 67.78           C  
ATOM   4458  NE2 HIS A 553     -26.902   7.905  15.365  1.00 67.78           N  
ATOM   4459  N   ASP A 554     -28.023   5.144  19.719  1.00 72.43           N  
ATOM   4460  CA  ASP A 554     -29.330   4.520  19.536  1.00 72.43           C  
ATOM   4461  C   ASP A 554     -30.325   5.012  20.585  1.00 72.43           C  
ATOM   4462  CB  ASP A 554     -29.211   2.996  19.598  1.00 72.43           C  
ATOM   4463  O   ASP A 554     -31.499   5.235  20.279  1.00 72.43           O  
ATOM   4464  CG  ASP A 554     -28.585   2.399  18.350  1.00 72.43           C  
ATOM   4465  OD1 ASP A 554     -28.474   3.106  17.325  1.00 72.43           O  
ATOM   4466  OD2 ASP A 554     -28.203   1.209  18.390  1.00 72.43           O  
ATOM   4467  N   ILE A 555     -29.884   5.190  21.844  1.00 73.32           N  
ATOM   4468  CA  ILE A 555     -30.713   5.684  22.938  1.00 73.32           C  
ATOM   4469  C   ILE A 555     -31.190   7.100  22.626  1.00 73.32           C  
ATOM   4470  CB  ILE A 555     -29.949   5.659  24.281  1.00 73.32           C  
ATOM   4471  O   ILE A 555     -32.357   7.432  22.851  1.00 73.32           O  
ATOM   4472  CG1 ILE A 555     -29.710   4.214  24.734  1.00 73.32           C  
ATOM   4473  CG2 ILE A 555     -30.710   6.450  25.350  1.00 73.32           C  
ATOM   4474  CD1 ILE A 555     -28.855   4.092  25.987  1.00 73.32           C  
ATOM   4475  N   ARG A 556     -30.321   7.864  22.015  1.00 72.89           N  
ATOM   4476  CA  ARG A 556     -30.658   9.223  21.602  1.00 72.89           C  
ATOM   4477  C   ARG A 556     -31.807   9.222  20.600  1.00 72.89           C  
ATOM   4478  CB  ARG A 556     -29.437   9.920  20.998  1.00 72.89           C  
ATOM   4479  O   ARG A 556     -32.769   9.978  20.750  1.00 72.89           O  
ATOM   4480  CG  ARG A 556     -29.696  11.356  20.571  1.00 72.89           C  
ATOM   4481  CD  ARG A 556     -28.551  11.911  19.735  1.00 72.89           C  
ATOM   4482  NE  ARG A 556     -28.473  11.263  18.429  1.00 72.89           N  
ATOM   4483  NH1 ARG A 556     -26.423  12.171  17.870  1.00 72.89           N  
ATOM   4484  NH2 ARG A 556     -27.496  10.765  16.411  1.00 72.89           N  
ATOM   4485  CZ  ARG A 556     -27.464  11.401  17.573  1.00 72.89           C  
ATOM   4486  N   GLU A 557     -31.608   8.380  19.534  1.00 73.26           N  
ATOM   4487  CA  GLU A 557     -32.613   8.326  18.476  1.00 73.26           C  
ATOM   4488  C   GLU A 557     -33.955   7.837  19.014  1.00 73.26           C  
ATOM   4489  CB  GLU A 557     -32.143   7.421  17.334  1.00 73.26           C  
ATOM   4490  O   GLU A 557     -35.008   8.339  18.617  1.00 73.26           O  
ATOM   4491  CG  GLU A 557     -31.015   8.014  16.503  1.00 73.26           C  
ATOM   4492  CD  GLU A 557     -31.438   9.238  15.706  1.00 73.26           C  
ATOM   4493  OE1 GLU A 557     -30.626  10.180  15.564  1.00 73.26           O  
ATOM   4494  OE2 GLU A 557     -32.591   9.255  15.220  1.00 73.26           O  
ATOM   4495  N   GLY A 558     -33.897   6.940  19.969  1.00 79.02           N  
ATOM   4496  CA  GLY A 558     -35.096   6.409  20.596  1.00 79.02           C  
ATOM   4497  C   GLY A 558     -35.808   7.421  21.475  1.00 79.02           C  
ATOM   4498  O   GLY A 558     -37.035   7.527  21.439  1.00 79.02           O  
ATOM   4499  N   ILE A 559     -35.040   8.217  22.304  1.00 82.24           N  
ATOM   4500  CA  ILE A 559     -35.564   9.231  23.214  1.00 82.24           C  
ATOM   4501  C   ILE A 559     -36.241  10.341  22.414  1.00 82.24           C  
ATOM   4502  CB  ILE A 559     -34.449   9.818  24.108  1.00 82.24           C  
ATOM   4503  O   ILE A 559     -37.295  10.845  22.809  1.00 82.24           O  
ATOM   4504  CG1 ILE A 559     -33.963   8.768  25.114  1.00 82.24           C  
ATOM   4505  CG2 ILE A 559     -34.940  11.079  24.825  1.00 82.24           C  
ATOM   4506  CD1 ILE A 559     -32.740   9.197  25.914  1.00 82.24           C  
ATOM   4507  N   TYR A 560     -35.609  10.656  21.231  1.00 79.27           N  
ATOM   4508  CA  TYR A 560     -36.178  11.693  20.378  1.00 79.27           C  
ATOM   4509  C   TYR A 560     -37.555  11.284  19.867  1.00 79.27           C  
ATOM   4510  CB  TYR A 560     -35.249  11.987  19.196  1.00 79.27           C  
ATOM   4511  O   TYR A 560     -38.493  12.084  19.884  1.00 79.27           O  
ATOM   4512  CG  TYR A 560     -35.652  13.202  18.395  1.00 79.27           C  
ATOM   4513  CD1 TYR A 560     -36.369  13.071  17.208  1.00 79.27           C  
ATOM   4514  CD2 TYR A 560     -35.316  14.482  18.823  1.00 79.27           C  
ATOM   4515  CE1 TYR A 560     -36.741  14.187  16.466  1.00 79.27           C  
ATOM   4516  CE2 TYR A 560     -35.683  15.605  18.089  1.00 79.27           C  
ATOM   4517  OH  TYR A 560     -36.759  16.556  16.183  1.00 79.27           O  
ATOM   4518  CZ  TYR A 560     -36.394  15.448  16.914  1.00 79.27           C  
ATOM   4519  N   VAL A 561     -37.719  10.038  19.457  1.00 82.99           N  
ATOM   4520  CA  VAL A 561     -38.967   9.520  18.908  1.00 82.99           C  
ATOM   4521  C   VAL A 561     -40.025   9.447  20.007  1.00 82.99           C  
ATOM   4522  CB  VAL A 561     -38.770   8.129  18.264  1.00 82.99           C  
ATOM   4523  O   VAL A 561     -41.153   9.911  19.823  1.00 82.99           O  
ATOM   4524  CG1 VAL A 561     -40.115   7.522  17.868  1.00 82.99           C  
ATOM   4525  CG2 VAL A 561     -37.847   8.229  17.051  1.00 82.99           C  
ATOM   4526  N   VAL A 562     -39.663   8.928  21.182  1.00 84.92           N  
ATOM   4527  CA  VAL A 562     -40.574   8.768  22.310  1.00 84.92           C  
ATOM   4528  C   VAL A 562     -40.998  10.139  22.831  1.00 84.92           C  
ATOM   4529  CB  VAL A 562     -39.931   7.941  23.446  1.00 84.92           C  
ATOM   4530  O   VAL A 562     -42.173  10.360  23.132  1.00 84.92           O  
ATOM   4531  CG1 VAL A 562     -40.817   7.953  24.690  1.00 84.92           C  
ATOM   4532  CG2 VAL A 562     -39.674   6.508  22.983  1.00 84.92           C  
ATOM   4533  N   GLY A 563     -40.016  11.042  22.957  1.00 83.10           N  
ATOM   4534  CA  GLY A 563     -40.314  12.385  23.428  1.00 83.10           C  
ATOM   4535  C   GLY A 563     -41.282  13.132  22.530  1.00 83.10           C  
ATOM   4536  O   GLY A 563     -42.173  13.833  23.015  1.00 83.10           O  
ATOM   4537  N   THR A 564     -41.140  12.945  21.163  1.00 84.21           N  
ATOM   4538  CA  THR A 564     -42.021  13.587  20.193  1.00 84.21           C  
ATOM   4539  C   THR A 564     -43.443  13.047  20.312  1.00 84.21           C  
ATOM   4540  CB  THR A 564     -41.510  13.383  18.755  1.00 84.21           C  
ATOM   4541  O   THR A 564     -44.408  13.814  20.293  1.00 84.21           O  
ATOM   4542  CG2 THR A 564     -42.367  14.150  17.753  1.00 84.21           C  
ATOM   4543  OG1 THR A 564     -40.157  13.847  18.664  1.00 84.21           O  
ATOM   4544  N   ILE A 565     -43.547  11.789  20.527  1.00 87.42           N  
ATOM   4545  CA  ILE A 565     -44.847  11.141  20.660  1.00 87.42           C  
ATOM   4546  C   ILE A 565     -45.537  11.625  21.933  1.00 87.42           C  
ATOM   4547  CB  ILE A 565     -44.713   9.602  20.674  1.00 87.42           C  
ATOM   4548  O   ILE A 565     -46.725  11.954  21.917  1.00 87.42           O  
ATOM   4549  CG1 ILE A 565     -44.250   9.094  19.304  1.00 87.42           C  
ATOM   4550  CG2 ILE A 565     -46.037   8.949  21.081  1.00 87.42           C  
ATOM   4551  CD1 ILE A 565     -43.925   7.606  19.273  1.00 87.42           C  
ATOM   4552  N   LEU A 566     -44.798  11.715  23.038  1.00 86.77           N  
ATOM   4553  CA  LEU A 566     -45.333  12.150  24.324  1.00 86.77           C  
ATOM   4554  C   LEU A 566     -45.740  13.619  24.274  1.00 86.77           C  
ATOM   4555  CB  LEU A 566     -44.303  11.931  25.435  1.00 86.77           C  
ATOM   4556  O   LEU A 566     -46.745  14.010  24.872  1.00 86.77           O  
ATOM   4557  CG  LEU A 566     -44.117  10.490  25.912  1.00 86.77           C  
ATOM   4558  CD1 LEU A 566     -42.942  10.400  26.881  1.00 86.77           C  
ATOM   4559  CD2 LEU A 566     -45.394   9.972  26.564  1.00 86.77           C  
ATOM   4560  N   SER A 567     -44.915  14.447  23.572  1.00 84.55           N  
ATOM   4561  CA  SER A 567     -45.227  15.867  23.450  1.00 84.55           C  
ATOM   4562  C   SER A 567     -46.550  16.083  22.723  1.00 84.55           C  
ATOM   4563  CB  SER A 567     -44.105  16.601  22.713  1.00 84.55           C  
ATOM   4564  O   SER A 567     -47.353  16.928  23.123  1.00 84.55           O  
ATOM   4565  OG  SER A 567     -42.903  16.565  23.463  1.00 84.55           O  
ATOM   4566  N   ILE A 568     -46.773  15.230  21.701  1.00 86.04           N  
ATOM   4567  CA  ILE A 568     -48.009  15.322  20.932  1.00 86.04           C  
ATOM   4568  C   ILE A 568     -49.180  14.825  21.777  1.00 86.04           C  
ATOM   4569  CB  ILE A 568     -47.918  14.517  19.616  1.00 86.04           C  
ATOM   4570  O   ILE A 568     -50.258  15.424  21.770  1.00 86.04           O  
ATOM   4571  CG1 ILE A 568     -46.873  15.138  18.682  1.00 86.04           C  
ATOM   4572  CG2 ILE A 568     -49.287  14.442  18.934  1.00 86.04           C  
ATOM   4573  CD1 ILE A 568     -46.585  14.309  17.438  1.00 86.04           C  
ATOM   4574  N   ALA A 569     -48.979  13.782  22.580  1.00 87.04           N  
ATOM   4575  CA  ALA A 569     -50.020  13.170  23.402  1.00 87.04           C  
ATOM   4576  C   ALA A 569     -50.451  14.106  24.527  1.00 87.04           C  
ATOM   4577  CB  ALA A 569     -49.532  11.842  23.976  1.00 87.04           C  
ATOM   4578  O   ALA A 569     -51.625  14.131  24.907  1.00 87.04           O  
ATOM   4579  N   PHE A 570     -49.524  14.955  25.051  1.00 86.29           N  
ATOM   4580  CA  PHE A 570     -49.842  15.820  26.181  1.00 86.29           C  
ATOM   4581  C   PHE A 570     -50.296  17.194  25.701  1.00 86.29           C  
ATOM   4582  CB  PHE A 570     -48.632  15.962  27.109  1.00 86.29           C  
ATOM   4583  O   PHE A 570     -50.933  17.939  26.448  1.00 86.29           O  
ATOM   4584  CG  PHE A 570     -48.407  14.771  28.000  1.00 86.29           C  
ATOM   4585  CD1 PHE A 570     -49.284  14.487  29.040  1.00 86.29           C  
ATOM   4586  CD2 PHE A 570     -47.317  13.934  27.798  1.00 86.29           C  
ATOM   4587  CE1 PHE A 570     -49.078  13.385  29.866  1.00 86.29           C  
ATOM   4588  CE2 PHE A 570     -47.105  12.830  28.619  1.00 86.29           C  
ATOM   4589  CZ  PHE A 570     -47.986  12.558  29.653  1.00 86.29           C  
ATOM   4590  N   ALA A 571     -50.000  17.533  24.423  1.00 86.02           N  
ATOM   4591  CA  ALA A 571     -50.359  18.838  23.875  1.00 86.02           C  
ATOM   4592  C   ALA A 571     -51.869  18.957  23.685  1.00 86.02           C  
ATOM   4593  CB  ALA A 571     -49.639  19.075  22.549  1.00 86.02           C  
ATOM   4594  O   ALA A 571     -52.456  20.003  23.973  1.00 86.02           O  
ATOM   4595  N   PHE A 572     -52.473  17.800  23.279  1.00 85.56           N  
ATOM   4596  CA  PHE A 572     -53.895  17.811  22.957  1.00 85.56           C  
ATOM   4597  C   PHE A 572     -54.734  17.989  24.217  1.00 85.56           C  
ATOM   4598  CB  PHE A 572     -54.294  16.518  22.239  1.00 85.56           C  
ATOM   4599  O   PHE A 572     -55.622  18.843  24.262  1.00 85.56           O  
ATOM   4600  CG  PHE A 572     -55.682  16.551  21.657  1.00 85.56           C  
ATOM   4601  CD1 PHE A 572     -56.751  15.986  22.342  1.00 85.56           C  
ATOM   4602  CD2 PHE A 572     -55.918  17.146  20.425  1.00 85.56           C  
ATOM   4603  CE1 PHE A 572     -58.037  16.014  21.807  1.00 85.56           C  
ATOM   4604  CE2 PHE A 572     -57.200  17.179  19.884  1.00 85.56           C  
ATOM   4605  CZ  PHE A 572     -58.258  16.611  20.576  1.00 85.56           C  
ATOM   4606  N   PRO A 573     -54.531  17.199  25.299  1.00 83.02           N  
ATOM   4607  CA  PRO A 573     -55.296  17.374  26.536  1.00 83.02           C  
ATOM   4608  C   PRO A 573     -55.063  18.735  27.187  1.00 83.02           C  
ATOM   4609  CB  PRO A 573     -54.781  16.245  27.432  1.00 83.02           C  
ATOM   4610  O   PRO A 573     -55.971  19.287  27.814  1.00 83.02           O  
ATOM   4611  CG  PRO A 573     -54.081  15.308  26.501  1.00 83.02           C  
ATOM   4612  CD  PRO A 573     -53.718  16.058  25.252  1.00 83.02           C  
ATOM   4613  N   LEU A 574     -53.851  19.218  27.063  1.00 85.27           N  
ATOM   4614  CA  LEU A 574     -53.542  20.533  27.616  1.00 85.27           C  
ATOM   4615  C   LEU A 574     -54.339  21.622  26.905  1.00 85.27           C  
ATOM   4616  CB  LEU A 574     -52.043  20.823  27.501  1.00 85.27           C  
ATOM   4617  O   LEU A 574     -54.891  22.514  27.552  1.00 85.27           O  
ATOM   4618  CG  LEU A 574     -51.551  22.114  28.158  1.00 85.27           C  
ATOM   4619  CD1 LEU A 574     -51.649  22.007  29.676  1.00 85.27           C  
ATOM   4620  CD2 LEU A 574     -50.120  22.420  27.729  1.00 85.27           C  
ATOM   4621  N   LEU A 575     -54.376  21.503  25.515  1.00 86.49           N  
ATOM   4622  CA  LEU A 575     -55.143  22.474  24.743  1.00 86.49           C  
ATOM   4623  C   LEU A 575     -56.623  22.410  25.106  1.00 86.49           C  
ATOM   4624  CB  LEU A 575     -54.962  22.231  23.243  1.00 86.49           C  
ATOM   4625  O   LEU A 575     -57.282  23.444  25.228  1.00 86.49           O  
ATOM   4626  CG  LEU A 575     -53.637  22.696  22.636  1.00 86.49           C  
ATOM   4627  CD1 LEU A 575     -53.452  22.097  21.245  1.00 86.49           C  
ATOM   4628  CD2 LEU A 575     -53.579  24.219  22.579  1.00 86.49           C  
ATOM   4629  N   ASN A 576     -57.095  21.176  25.265  1.00 84.62           N  
ATOM   4630  CA  ASN A 576     -58.489  20.974  25.648  1.00 84.62           C  
ATOM   4631  C   ASN A 576     -58.766  21.506  27.051  1.00 84.62           C  
ATOM   4632  CB  ASN A 576     -58.862  19.493  25.558  1.00 84.62           C  
ATOM   4633  O   ASN A 576     -59.811  22.114  27.294  1.00 84.62           O  
ATOM   4634  CG  ASN A 576     -59.304  19.086  24.166  1.00 84.62           C  
ATOM   4635  ND2 ASN A 576     -58.822  17.939  23.703  1.00 84.62           N  
ATOM   4636  OD1 ASN A 576     -60.071  19.797  23.512  1.00 84.62           O  
ATOM   4637  N   ALA A 577     -57.860  21.240  27.988  1.00 81.98           N  
ATOM   4638  CA  ALA A 577     -58.006  21.708  29.364  1.00 81.98           C  
ATOM   4639  C   ALA A 577     -58.006  23.233  29.428  1.00 81.98           C  
ATOM   4640  CB  ALA A 577     -56.891  21.142  30.239  1.00 81.98           C  
ATOM   4641  O   ALA A 577     -58.756  23.827  30.205  1.00 81.98           O  
ATOM   4642  N   VAL A 578     -57.162  23.864  28.624  1.00 83.55           N  
ATOM   4643  CA  VAL A 578     -57.084  25.320  28.568  1.00 83.55           C  
ATOM   4644  C   VAL A 578     -58.380  25.885  27.989  1.00 83.55           C  
ATOM   4645  CB  VAL A 578     -55.876  25.792  27.729  1.00 83.55           C  
ATOM   4646  O   VAL A 578     -58.892  26.899  28.471  1.00 83.55           O  
ATOM   4647  CG1 VAL A 578     -55.938  27.300  27.492  1.00 83.55           C  
ATOM   4648  CG2 VAL A 578     -54.567  25.409  28.417  1.00 83.55           C  
ATOM   4649  N   ARG A 579     -58.830  25.214  26.897  1.00 84.48           N  
ATOM   4650  CA  ARG A 579     -60.086  25.620  26.276  1.00 84.48           C  
ATOM   4651  C   ARG A 579     -61.233  25.576  27.280  1.00 84.48           C  
ATOM   4652  CB  ARG A 579     -60.407  24.727  25.075  1.00 84.48           C  
ATOM   4653  O   ARG A 579     -62.057  26.492  27.330  1.00 84.48           O  
ATOM   4654  CG  ARG A 579     -61.570  25.223  24.232  1.00 84.48           C  
ATOM   4655  CD  ARG A 579     -61.862  24.287  23.068  1.00 84.48           C  
ATOM   4656  NE  ARG A 579     -63.097  24.651  22.379  1.00 84.48           N  
ATOM   4657  NH1 ARG A 579     -62.941  22.990  20.781  1.00 84.48           N  
ATOM   4658  NH2 ARG A 579     -64.715  24.443  20.762  1.00 84.48           N  
ATOM   4659  CZ  ARG A 579     -63.582  24.027  21.309  1.00 84.48           C  
ATOM   4660  N   ILE A 580     -61.349  24.490  28.022  1.00 80.40           N  
ATOM   4661  CA  ILE A 580     -62.406  24.302  29.010  1.00 80.40           C  
ATOM   4662  C   ILE A 580     -62.284  25.359  30.105  1.00 80.40           C  
ATOM   4663  CB  ILE A 580     -62.360  22.885  29.625  1.00 80.40           C  
ATOM   4664  O   ILE A 580     -63.288  25.921  30.549  1.00 80.40           O  
ATOM   4665  CG1 ILE A 580     -62.695  21.831  28.563  1.00 80.40           C  
ATOM   4666  CG2 ILE A 580     -63.314  22.783  30.818  1.00 80.40           C  
ATOM   4667  CD1 ILE A 580     -62.515  20.396  29.038  1.00 80.40           C  
ATOM   4668  N   HIS A 581     -61.078  25.535  30.562  1.00 75.72           N  
ATOM   4669  CA  HIS A 581     -60.842  26.527  31.605  1.00 75.72           C  
ATOM   4670  C   HIS A 581     -61.217  27.927  31.130  1.00 75.72           C  
ATOM   4671  CB  HIS A 581     -59.379  26.498  32.051  1.00 75.72           C  
ATOM   4672  O   HIS A 581     -61.823  28.699  31.876  1.00 75.72           O  
ATOM   4673  CG  HIS A 581     -59.098  27.357  33.243  1.00 75.72           C  
ATOM   4674  CD2 HIS A 581     -58.419  28.522  33.359  1.00 75.72           C  
ATOM   4675  ND1 HIS A 581     -59.538  27.039  34.510  1.00 75.72           N  
ATOM   4676  CE1 HIS A 581     -59.141  27.975  35.355  1.00 75.72           C  
ATOM   4677  NE2 HIS A 581     -58.459  28.886  34.682  1.00 75.72           N  
ATOM   4678  N   TYR A 582     -60.723  28.299  29.907  1.00 79.04           N  
ATOM   4679  CA  TYR A 582     -61.053  29.595  29.324  1.00 79.04           C  
ATOM   4680  C   TYR A 582     -62.561  29.760  29.181  1.00 79.04           C  
ATOM   4681  CB  TYR A 582     -60.378  29.758  27.959  1.00 79.04           C  
ATOM   4682  O   TYR A 582     -63.101  30.837  29.442  1.00 79.04           O  
ATOM   4683  CG  TYR A 582     -60.535  31.137  27.365  1.00 79.04           C  
ATOM   4684  CD1 TYR A 582     -61.530  31.404  26.428  1.00 79.04           C  
ATOM   4685  CD2 TYR A 582     -59.688  32.175  27.739  1.00 79.04           C  
ATOM   4686  CE1 TYR A 582     -61.677  32.672  25.877  1.00 79.04           C  
ATOM   4687  CE2 TYR A 582     -59.826  33.447  27.194  1.00 79.04           C  
ATOM   4688  OH  TYR A 582     -60.963  34.944  25.723  1.00 79.04           O  
ATOM   4689  CZ  TYR A 582     -60.822  33.686  26.266  1.00 79.04           C  
ATOM   4690  N   PHE A 583     -63.207  28.759  28.641  1.00 77.84           N  
ATOM   4691  CA  PHE A 583     -64.656  28.777  28.482  1.00 77.84           C  
ATOM   4692  C   PHE A 583     -65.345  29.009  29.822  1.00 77.84           C  
ATOM   4693  CB  PHE A 583     -65.147  27.466  27.859  1.00 77.84           C  
ATOM   4694  O   PHE A 583     -66.314  29.765  29.904  1.00 77.84           O  
ATOM   4695  CG  PHE A 583     -66.588  27.501  27.428  1.00 77.84           C  
ATOM   4696  CD1 PHE A 583     -67.588  27.008  28.257  1.00 77.84           C  
ATOM   4697  CD2 PHE A 583     -66.943  28.028  26.193  1.00 77.84           C  
ATOM   4698  CE1 PHE A 583     -68.923  27.039  27.861  1.00 77.84           C  
ATOM   4699  CE2 PHE A 583     -68.275  28.063  25.790  1.00 77.84           C  
ATOM   4700  CZ  PHE A 583     -69.263  27.567  26.625  1.00 77.84           C  
ATOM   4701  N   HIS A 584     -64.932  28.435  30.892  1.00 69.38           N  
ATOM   4702  CA  HIS A 584     -65.544  28.558  32.210  1.00 69.38           C  
ATOM   4703  C   HIS A 584     -65.326  29.951  32.791  1.00 69.38           C  
ATOM   4704  CB  HIS A 584     -64.984  27.499  33.161  1.00 69.38           C  
ATOM   4705  O   HIS A 584     -66.209  30.496  33.456  1.00 69.38           O  
ATOM   4706  CG  HIS A 584     -65.901  26.336  33.370  1.00 69.38           C  
ATOM   4707  CD2 HIS A 584     -65.856  25.071  32.890  1.00 69.38           C  
ATOM   4708  ND1 HIS A 584     -67.029  26.410  34.158  1.00 69.38           N  
ATOM   4709  CE1 HIS A 584     -67.640  25.237  34.154  1.00 69.38           C  
ATOM   4710  NE2 HIS A 584     -66.948  24.407  33.392  1.00 69.38           N  
ATOM   4711  N   GLU A 585     -64.193  30.616  32.508  1.00 70.17           N  
ATOM   4712  CA  GLU A 585     -63.880  31.928  33.066  1.00 70.17           C  
ATOM   4713  C   GLU A 585     -64.621  33.036  32.322  1.00 70.17           C  
ATOM   4714  CB  GLU A 585     -62.372  32.184  33.025  1.00 70.17           C  
ATOM   4715  O   GLU A 585     -65.062  34.012  32.930  1.00 70.17           O  
ATOM   4716  CG  GLU A 585     -61.635  31.722  34.274  1.00 70.17           C  
ATOM   4717  CD  GLU A 585     -60.459  32.613  34.641  1.00 70.17           C  
ATOM   4718  OE1 GLU A 585     -59.912  32.468  35.758  1.00 70.17           O  
ATOM   4719  OE2 GLU A 585     -60.081  33.463  33.804  1.00 70.17           O  
ATOM   4720  N   HIS A 586     -64.758  32.971  30.939  1.00 67.70           N  
ATOM   4721  CA  HIS A 586     -65.237  34.098  30.146  1.00 67.70           C  
ATOM   4722  C   HIS A 586     -66.713  33.936  29.797  1.00 67.70           C  
ATOM   4723  CB  HIS A 586     -64.409  34.246  28.869  1.00 67.70           C  
ATOM   4724  O   HIS A 586     -67.413  34.926  29.568  1.00 67.70           O  
ATOM   4725  CG  HIS A 586     -63.042  34.807  29.102  1.00 67.70           C  
ATOM   4726  CD2 HIS A 586     -61.815  34.268  28.910  1.00 67.70           C  
ATOM   4727  ND1 HIS A 586     -62.834  36.076  29.598  1.00 67.70           N  
ATOM   4728  CE1 HIS A 586     -61.533  36.294  29.699  1.00 67.70           C  
ATOM   4729  NE2 HIS A 586     -60.893  35.213  29.288  1.00 67.70           N  
ATOM   4730  N   HIS A 587     -67.271  32.749  29.885  1.00 62.99           N  
ATOM   4731  CA  HIS A 587     -68.670  32.601  29.501  1.00 62.99           C  
ATOM   4732  C   HIS A 587     -69.544  32.288  30.711  1.00 62.99           C  
ATOM   4733  CB  HIS A 587     -68.822  31.504  28.446  1.00 62.99           C  
ATOM   4734  O   HIS A 587     -70.771  32.247  30.602  1.00 62.99           O  
ATOM   4735  CG  HIS A 587     -68.372  31.917  27.081  1.00 62.99           C  
ATOM   4736  CD2 HIS A 587     -67.495  31.345  26.223  1.00 62.99           C  
ATOM   4737  ND1 HIS A 587     -68.837  33.054  26.457  1.00 62.99           N  
ATOM   4738  CE1 HIS A 587     -68.264  33.163  25.269  1.00 62.99           C  
ATOM   4739  NE2 HIS A 587     -67.446  32.138  25.103  1.00 62.99           N  
ATOM   4740  N   PHE A 588     -69.013  32.413  31.961  1.00 50.56           N  
ATOM   4741  CA  PHE A 588     -70.055  32.265  32.970  1.00 50.56           C  
ATOM   4742  C   PHE A 588     -70.342  33.597  33.653  1.00 50.56           C  
ATOM   4743  CB  PHE A 588     -69.651  31.218  34.012  1.00 50.56           C  
ATOM   4744  O   PHE A 588     -69.433  34.234  34.189  1.00 50.56           O  
ATOM   4745  CG  PHE A 588     -70.435  29.937  33.922  1.00 50.56           C  
ATOM   4746  CD1 PHE A 588     -71.621  29.781  34.629  1.00 50.56           C  
ATOM   4747  CD2 PHE A 588     -69.987  28.888  33.129  1.00 50.56           C  
ATOM   4748  CE1 PHE A 588     -72.350  28.596  34.547  1.00 50.56           C  
ATOM   4749  CE2 PHE A 588     -70.709  27.702  33.042  1.00 50.56           C  
ATOM   4750  CZ  PHE A 588     -71.890  27.557  33.753  1.00 50.56           C  
ATOM   4751  N   VAL A 589     -71.000  34.608  33.015  1.00 45.63           N  
ATOM   4752  CA  VAL A 589     -71.735  35.730  33.591  1.00 45.63           C  
ATOM   4753  C   VAL A 589     -72.549  35.253  34.791  1.00 45.63           C  
ATOM   4754  CB  VAL A 589     -72.661  36.396  32.549  1.00 45.63           C  
ATOM   4755  O   VAL A 589     -73.280  34.264  34.700  1.00 45.63           O  
ATOM   4756  CG1 VAL A 589     -73.358  37.616  33.148  1.00 45.63           C  
ATOM   4757  CG2 VAL A 589     -71.867  36.788  31.304  1.00 45.63           C  
ATOM   4758  N   PRO A 590     -72.052  35.509  36.082  1.00 47.31           N  
ATOM   4759  CA  PRO A 590     -72.936  35.340  37.238  1.00 47.31           C  
ATOM   4760  C   PRO A 590     -74.343  35.878  36.988  1.00 47.31           C  
ATOM   4761  CB  PRO A 590     -72.234  36.138  38.339  1.00 47.31           C  
ATOM   4762  O   PRO A 590     -74.504  36.931  36.365  1.00 47.31           O  
ATOM   4763  CG  PRO A 590     -71.203  36.951  37.623  1.00 47.31           C  
ATOM   4764  CD  PRO A 590     -71.301  36.658  36.153  1.00 47.31           C  
ATOM   4765  N   VAL A 591     -75.273  35.267  36.291  1.00 43.85           N  
ATOM   4766  CA  VAL A 591     -76.662  35.705  36.379  1.00 43.85           C  
ATOM   4767  C   VAL A 591     -76.907  36.377  37.729  1.00 43.85           C  
ATOM   4768  CB  VAL A 591     -77.643  34.527  36.184  1.00 43.85           C  
ATOM   4769  O   VAL A 591     -76.654  35.783  38.780  1.00 43.85           O  
ATOM   4770  CG1 VAL A 591     -79.090  35.005  36.289  1.00 43.85           C  
ATOM   4771  CG2 VAL A 591     -77.398  33.846  34.839  1.00 43.85           C  
ATOM   4772  N   PHE A 592     -76.220  37.564  38.089  1.00 44.42           N  
ATOM   4773  CA  PHE A 592     -76.762  38.492  39.074  1.00 44.42           C  
ATOM   4774  C   PHE A 592     -78.281  38.562  38.973  1.00 44.42           C  
ATOM   4775  CB  PHE A 592     -76.159  39.887  38.890  1.00 44.42           C  
ATOM   4776  O   PHE A 592     -78.828  38.760  37.885  1.00 44.42           O  
ATOM   4777  CG  PHE A 592     -74.787  40.039  39.489  1.00 44.42           C  
ATOM   4778  CD1 PHE A 592     -74.628  40.241  40.855  1.00 44.42           C  
ATOM   4779  CD2 PHE A 592     -73.655  39.981  38.686  1.00 44.42           C  
ATOM   4780  CE1 PHE A 592     -73.359  40.381  41.412  1.00 44.42           C  
ATOM   4781  CE2 PHE A 592     -72.384  40.121  39.236  1.00 44.42           C  
ATOM   4782  CZ  PHE A 592     -72.238  40.322  40.599  1.00 44.42           C  
ATOM   4783  N   ALA A 593     -79.075  37.541  39.323  1.00 43.49           N  
ATOM   4784  CA  ALA A 593     -80.484  37.706  39.673  1.00 43.49           C  
ATOM   4785  C   ALA A 593     -80.731  39.065  40.322  1.00 43.49           C  
ATOM   4786  CB  ALA A 593     -80.936  36.585  40.605  1.00 43.49           C  
ATOM   4787  O   ALA A 593     -80.045  39.439  41.276  1.00 43.49           O  
ATOM   4788  N   THR A 594     -80.650  40.230  39.675  1.00 37.79           N  
ATOM   4789  CA  THR A 594     -81.520  41.384  39.869  1.00 37.79           C  
ATOM   4790  C   THR A 594     -82.774  40.992  40.645  1.00 37.79           C  
ATOM   4791  CB  THR A 594     -81.922  42.014  38.523  1.00 37.79           C  
ATOM   4792  O   THR A 594     -83.474  40.050  40.269  1.00 37.79           O  
ATOM   4793  CG2 THR A 594     -80.736  42.711  37.865  1.00 37.79           C  
ATOM   4794  OG1 THR A 594     -82.405  40.987  37.647  1.00 37.79           O  
ATOM   4795  N   SER A 595     -82.724  40.612  41.921  1.00 41.94           N  
ATOM   4796  CA  SER A 595     -83.963  40.760  42.677  1.00 41.94           C  
ATOM   4797  C   SER A 595     -84.318  42.230  42.874  1.00 41.94           C  
ATOM   4798  CB  SER A 595     -83.849  40.069  44.036  1.00 41.94           C  
ATOM   4799  O   SER A 595     -83.466  43.034  43.257  1.00 41.94           O  
ATOM   4800  OG  SER A 595     -82.944  40.761  44.878  1.00 41.94           O  
ATOM   4801  N   ALA A 596     -84.685  43.000  41.885  1.00 39.20           N  
ATOM   4802  CA  ALA A 596     -85.841  43.892  41.875  1.00 39.20           C  
ATOM   4803  C   ALA A 596     -86.645  43.763  43.166  1.00 39.20           C  
ATOM   4804  CB  ALA A 596     -86.729  43.598  40.668  1.00 39.20           C  
ATOM   4805  O   ALA A 596     -86.994  42.655  43.579  1.00 39.20           O  
ATOM   4806  N   THR A 597     -86.200  44.367  44.289  1.00 35.52           N  
ATOM   4807  CA  THR A 597     -86.918  45.343  45.100  1.00 35.52           C  
ATOM   4808  C   THR A 597     -87.871  46.166  44.238  1.00 35.52           C  
ATOM   4809  CB  THR A 597     -85.945  46.283  45.835  1.00 35.52           C  
ATOM   4810  O   THR A 597     -87.519  46.573  43.129  1.00 35.52           O  
ATOM   4811  CG2 THR A 597     -85.556  45.717  47.197  1.00 35.52           C  
ATOM   4812  OG1 THR A 597     -84.762  46.450  45.043  1.00 35.52           O  
ATOM   4813  N   THR A 598     -89.238  45.890  44.072  1.00 32.62           N  
ATOM   4814  CA  THR A 598     -90.213  46.966  44.215  1.00 32.62           C  
ATOM   4815  C   THR A 598     -91.621  46.463  43.908  1.00 32.62           C  
ATOM   4816  CB  THR A 598     -89.876  48.152  43.293  1.00 32.62           C  
ATOM   4817  O   THR A 598     -91.816  45.675  42.980  1.00 32.62           O  
ATOM   4818  CG2 THR A 598     -88.708  48.962  43.845  1.00 32.62           C  
ATOM   4819  OG1 THR A 598     -89.529  47.657  41.994  1.00 32.62           O  
ATOM   4820  N   GLN A 599     -92.546  46.204  44.974  1.00 28.78           N  
ATOM   4821  CA  GLN A 599     -93.739  47.002  45.236  1.00 28.78           C  
ATOM   4822  C   GLN A 599     -94.779  46.816  44.135  1.00 28.78           C  
ATOM   4823  CB  GLN A 599     -93.376  48.482  45.371  1.00 28.78           C  
ATOM   4824  O   GLN A 599     -94.456  46.902  42.948  1.00 28.78           O  
ATOM   4825  CG  GLN A 599     -93.278  48.962  46.812  1.00 28.78           C  
ATOM   4826  CD  GLN A 599     -92.997  50.450  46.918  1.00 28.78           C  
ATOM   4827  NE2 GLN A 599     -92.992  50.967  48.141  1.00 28.78           N  
ATOM   4828  OE1 GLN A 599     -92.785  51.128  45.907  1.00 28.78           O  
ATOM   4829  N   ASP A 600     -95.822  45.871  44.295  1.00 30.55           N  
ATOM   4830  CA  ASP A 600     -97.248  45.740  44.016  1.00 30.55           C  
ATOM   4831  C   ASP A 600     -97.595  44.316  43.586  1.00 30.55           C  
ATOM   4832  CB  ASP A 600     -97.678  46.735  42.936  1.00 30.55           C  
ATOM   4833  O   ASP A 600     -96.937  43.748  42.712  1.00 30.55           O  
ATOM   4834  CG  ASP A 600     -98.041  48.098  43.496  1.00 30.55           C  
ATOM   4835  OD1 ASP A 600     -98.233  48.221  44.725  1.00 30.55           O  
ATOM   4836  OD2 ASP A 600     -98.138  49.058  42.702  1.00 30.55           O  
TER    4837      ASP A 600                                                      
ENDMDL                                                                          
END                                                                             
HEADER	MODEL     1                                                                     
ATOM      1  N   GLU A   1      64.783 -25.783 -64.094  1.00 50.04           N  
ATOM      2  CA  GLU A   1      64.160 -24.595 -63.518  1.00 50.04           C  
ATOM      3  C   GLU A   1      62.703 -24.469 -63.953  1.00 50.04           C  
ATOM      4  CB  GLU A   1      64.938 -23.336 -63.910  1.00 50.04           C  
ATOM      5  O   GLU A   1      61.888 -23.871 -63.248  1.00 50.04           O  
ATOM      6  CG  GLU A   1      65.649 -22.664 -62.745  1.00 50.04           C  
ATOM      7  CD  GLU A   1      66.316 -21.352 -63.125  1.00 50.04           C  
ATOM      8  OE1 GLU A   1      66.888 -20.681 -62.236  1.00 50.04           O  
ATOM      9  OE2 GLU A   1      66.267 -20.991 -64.322  1.00 50.04           O  
ATOM     10  N   PHE A   2      62.108 -25.399 -64.913  1.00 49.98           N  
ATOM     11  CA  PHE A   2      60.738 -25.444 -65.408  1.00 49.98           C  
ATOM     12  C   PHE A   2      59.914 -26.463 -64.630  1.00 49.98           C  
ATOM     13  CB  PHE A   2      60.716 -25.781 -66.902  1.00 49.98           C  
ATOM     14  O   PHE A   2      58.736 -26.233 -64.350  1.00 49.98           O  
ATOM     15  CG  PHE A   2      59.511 -25.245 -67.628  1.00 49.98           C  
ATOM     16  CD1 PHE A   2      58.390 -26.041 -67.825  1.00 49.98           C  
ATOM     17  CD2 PHE A   2      59.501 -23.944 -68.113  1.00 49.98           C  
ATOM     18  CE1 PHE A   2      57.273 -25.548 -68.496  1.00 49.98           C  
ATOM     19  CE2 PHE A   2      58.389 -23.444 -68.785  1.00 49.98           C  
ATOM     20  CZ  PHE A   2      57.277 -24.247 -68.976  1.00 49.98           C  
ATOM     21  N   ASN A   3      60.522 -27.292 -63.765  1.00 50.16           N  
ATOM     22  CA  ASN A   3      59.781 -28.296 -63.009  1.00 50.16           C  
ATOM     23  C   ASN A   3      59.532 -27.844 -61.572  1.00 50.16           C  
ATOM     24  CB  ASN A   3      60.523 -29.634 -63.023  1.00 50.16           C  
ATOM     25  O   ASN A   3      58.496 -28.166 -60.987  1.00 50.16           O  
ATOM     26  CG  ASN A   3      60.121 -30.512 -64.191  1.00 50.16           C  
ATOM     27  ND2 ASN A   3      61.004 -31.424 -64.579  1.00 50.16           N  
ATOM     28  OD1 ASN A   3      59.025 -30.372 -64.741  1.00 50.16           O  
ATOM     29  N   LEU A   4      60.237 -26.779 -61.121  1.00 50.56           N  
ATOM     30  CA  LEU A   4      60.036 -26.282 -59.764  1.00 50.56           C  
ATOM     31  C   LEU A   4      58.983 -25.180 -59.739  1.00 50.56           C  
ATOM     32  CB  LEU A   4      61.353 -25.760 -59.184  1.00 50.56           C  
ATOM     33  O   LEU A   4      58.181 -25.103 -58.806  1.00 50.56           O  
ATOM     34  CG  LEU A   4      61.664 -26.158 -57.741  1.00 50.56           C  
ATOM     35  CD1 LEU A   4      62.633 -27.335 -57.713  1.00 50.56           C  
ATOM     36  CD2 LEU A   4      62.231 -24.972 -56.969  1.00 50.56           C  
ATOM     37  N   ARG A   5      58.793 -24.444 -60.792  1.00 48.45           N  
ATOM     38  CA  ARG A   5      57.834 -23.347 -60.877  1.00 48.45           C  
ATOM     39  C   ARG A   5      56.424 -23.871 -61.133  1.00 48.45           C  
ATOM     40  CB  ARG A   5      58.236 -22.365 -61.980  1.00 48.45           C  
ATOM     41  O   ARG A   5      55.454 -23.356 -60.573  1.00 48.45           O  
ATOM     42  CG  ARG A   5      59.106 -21.217 -61.495  1.00 48.45           C  
ATOM     43  CD  ARG A   5      59.407 -20.227 -62.611  1.00 48.45           C  
ATOM     44  NE  ARG A   5      60.332 -19.185 -62.173  1.00 48.45           N  
ATOM     45  NH1 ARG A   5      59.723 -17.668 -63.805  1.00 48.45           N  
ATOM     46  NH2 ARG A   5      61.334 -17.121 -62.269  1.00 48.45           N  
ATOM     47  CZ  ARG A   5      60.461 -17.994 -62.750  1.00 48.45           C  
ATOM     48  N   SER A   6      56.274 -24.984 -61.901  1.00 53.29           N  
ATOM     49  CA  SER A   6      54.976 -25.610 -62.131  1.00 53.29           C  
ATOM     50  C   SER A   6      54.506 -26.376 -60.899  1.00 53.29           C  
ATOM     51  CB  SER A   6      55.042 -26.553 -63.333  1.00 53.29           C  
ATOM     52  O   SER A   6      53.314 -26.388 -60.586  1.00 53.29           O  
ATOM     53  OG  SER A   6      55.640 -27.787 -62.973  1.00 53.29           O  
ATOM     54  N   ALA A   7      55.492 -26.940 -60.129  1.00 53.66           N  
ATOM     55  CA  ALA A   7      55.156 -27.619 -58.880  1.00 53.66           C  
ATOM     56  C   ALA A   7      54.771 -26.615 -57.797  1.00 53.66           C  
ATOM     57  CB  ALA A   7      56.326 -28.480 -58.412  1.00 53.66           C  
ATOM     58  O   ALA A   7      53.880 -26.878 -56.987  1.00 53.66           O  
ATOM     59  N   LEU A   8      55.418 -25.376 -57.847  1.00 52.07           N  
ATOM     60  CA  LEU A   8      55.126 -24.328 -56.875  1.00 52.07           C  
ATOM     61  C   LEU A   8      53.789 -23.661 -57.180  1.00 52.07           C  
ATOM     62  CB  LEU A   8      56.241 -23.280 -56.864  1.00 52.07           C  
ATOM     63  O   LEU A   8      53.030 -23.334 -56.264  1.00 52.07           O  
ATOM     64  CG  LEU A   8      57.441 -23.575 -55.962  1.00 52.07           C  
ATOM     65  CD1 LEU A   8      58.712 -22.980 -56.558  1.00 52.07           C  
ATOM     66  CD2 LEU A   8      57.199 -23.035 -54.556  1.00 52.07           C  
ATOM     67  N   HIS A   9      53.402 -23.556 -58.512  1.00 51.72           N  
ATOM     68  CA  HIS A   9      52.134 -22.967 -58.924  1.00 51.72           C  
ATOM     69  C   HIS A   9      50.976 -23.931 -58.691  1.00 51.72           C  
ATOM     70  CB  HIS A   9      52.188 -22.557 -60.397  1.00 51.72           C  
ATOM     71  O   HIS A   9      49.891 -23.517 -58.277  1.00 51.72           O  
ATOM     72  CG  HIS A   9      52.768 -21.196 -60.621  1.00 51.72           C  
ATOM     73  CD2 HIS A   9      52.185 -20.031 -60.987  1.00 51.72           C  
ATOM     74  ND1 HIS A   9      54.111 -20.926 -60.471  1.00 51.72           N  
ATOM     75  CE1 HIS A   9      54.329 -19.649 -60.735  1.00 51.72           C  
ATOM     76  NE2 HIS A   9      53.177 -19.083 -61.050  1.00 51.72           N  
ATOM     77  N   GLY A  10      51.257 -25.271 -58.889  1.00 56.23           N  
ATOM     78  CA  GLY A  10      50.243 -26.266 -58.578  1.00 56.23           C  
ATOM     79  C   GLY A  10      50.043 -26.469 -57.088  1.00 56.23           C  
ATOM     80  O   GLY A  10      48.917 -26.670 -56.629  1.00 56.23           O  
ATOM     81  N   GLY A  11      51.209 -26.250 -56.311  1.00 59.79           N  
ATOM     82  CA  GLY A  11      51.165 -26.386 -54.863  1.00 59.79           C  
ATOM     83  C   GLY A  11      50.452 -25.236 -54.177  1.00 59.79           C  
ATOM     84  O   GLY A  11      49.719 -25.443 -53.208  1.00 59.79           O  
ATOM     85  N   MET A  12      50.617 -23.979 -54.738  1.00 62.97           N  
ATOM     86  CA  MET A  12      50.009 -22.785 -54.159  1.00 62.97           C  
ATOM     87  C   MET A  12      48.504 -22.766 -54.406  1.00 62.97           C  
ATOM     88  CB  MET A  12      50.650 -21.521 -54.736  1.00 62.97           C  
ATOM     89  O   MET A  12      47.733 -22.357 -53.536  1.00 62.97           O  
ATOM     90  CG  MET A  12      51.876 -21.052 -53.971  1.00 62.97           C  
ATOM     91  SD  MET A  12      52.380 -19.347 -54.427  1.00 62.97           S  
ATOM     92  CE  MET A  12      54.097 -19.646 -54.934  1.00 62.97           C  
ATOM     93  N   ALA A  13      48.017 -23.244 -55.585  1.00 66.26           N  
ATOM     94  CA  ALA A  13      46.592 -23.311 -55.895  1.00 66.26           C  
ATOM     95  C   ALA A  13      45.885 -24.333 -55.010  1.00 66.26           C  
ATOM     96  CB  ALA A  13      46.383 -23.653 -57.369  1.00 66.26           C  
ATOM     97  O   ALA A  13      44.759 -24.104 -54.563  1.00 66.26           O  
ATOM     98  N   GLY A  14      46.594 -25.463 -54.759  1.00 71.54           N  
ATOM     99  CA  GLY A  14      46.058 -26.467 -53.854  1.00 71.54           C  
ATOM    100  C   GLY A  14      45.928 -25.975 -52.425  1.00 71.54           C  
ATOM    101  O   GLY A  14      44.931 -26.252 -51.756  1.00 71.54           O  
ATOM    102  N   LEU A  15      46.936 -25.209 -51.975  1.00 80.89           N  
ATOM    103  CA  LEU A  15      46.935 -24.660 -50.624  1.00 80.89           C  
ATOM    104  C   LEU A  15      45.826 -23.626 -50.458  1.00 80.89           C  
ATOM    105  CB  LEU A  15      48.291 -24.027 -50.301  1.00 80.89           C  
ATOM    106  O   LEU A  15      45.180 -23.565 -49.409  1.00 80.89           O  
ATOM    107  CG  LEU A  15      49.390 -24.981 -49.831  1.00 80.89           C  
ATOM    108  CD1 LEU A  15      50.755 -24.491 -50.302  1.00 80.89           C  
ATOM    109  CD2 LEU A  15      49.362 -25.124 -48.313  1.00 80.89           C  
ATOM    110  N   ALA A  16      45.586 -22.809 -51.430  1.00 80.84           N  
ATOM    111  CA  ALA A  16      44.540 -21.791 -51.398  1.00 80.84           C  
ATOM    112  C   ALA A  16      43.155 -22.429 -51.341  1.00 80.84           C  
ATOM    113  CB  ALA A  16      44.651 -20.875 -52.614  1.00 80.84           C  
ATOM    114  O   ALA A  16      42.274 -21.951 -50.622  1.00 80.84           O  
ATOM    115  N   ARG A  17      42.956 -23.468 -52.086  1.00 83.22           N  
ATOM    116  CA  ARG A  17      41.691 -24.195 -52.050  1.00 83.22           C  
ATOM    117  C   ARG A  17      41.444 -24.794 -50.669  1.00 83.22           C  
ATOM    118  CB  ARG A  17      41.674 -25.298 -53.110  1.00 83.22           C  
ATOM    119  O   ARG A  17      40.327 -24.732 -50.151  1.00 83.22           O  
ATOM    120  CG  ARG A  17      41.390 -24.796 -54.517  1.00 83.22           C  
ATOM    121  CD  ARG A  17      41.275 -25.942 -55.512  1.00 83.22           C  
ATOM    122  NE  ARG A  17      41.112 -25.454 -56.879  1.00 83.22           N  
ATOM    123  NH1 ARG A  17      40.898 -27.552 -57.822  1.00 83.22           N  
ATOM    124  NH2 ARG A  17      40.800 -25.681 -59.143  1.00 83.22           N  
ATOM    125  CZ  ARG A  17      40.937 -26.230 -57.945  1.00 83.22           C  
ATOM    126  N   CYS A  18      42.482 -25.365 -50.157  1.00 87.96           N  
ATOM    127  CA  CYS A  18      42.370 -25.964 -48.832  1.00 87.96           C  
ATOM    128  C   CYS A  18      42.020 -24.911 -47.786  1.00 87.96           C  
ATOM    129  CB  CYS A  18      43.672 -26.664 -48.448  1.00 87.96           C  
ATOM    130  O   CYS A  18      41.181 -25.150 -46.916  1.00 87.96           O  
ATOM    131  SG  CYS A  18      43.949 -28.219 -49.325  1.00 87.96           S  
ATOM    132  N   ALA A  19      42.592 -23.827 -47.869  1.00 89.91           N  
ATOM    133  CA  ALA A  19      42.337 -22.731 -46.938  1.00 89.91           C  
ATOM    134  C   ALA A  19      40.903 -22.224 -47.067  1.00 89.91           C  
ATOM    135  CB  ALA A  19      43.324 -21.591 -47.176  1.00 89.91           C  
ATOM    136  O   ALA A  19      40.252 -21.922 -46.064  1.00 89.91           O  
ATOM    137  N   ALA A  20      40.410 -22.082 -48.297  1.00 89.79           N  
ATOM    138  CA  ALA A  20      39.043 -21.634 -48.546  1.00 89.79           C  
ATOM    139  C   ALA A  20      38.029 -22.620 -47.973  1.00 89.79           C  
ATOM    140  CB  ALA A  20      38.809 -21.445 -50.043  1.00 89.79           C  
ATOM    141  O   ALA A  20      37.049 -22.217 -47.342  1.00 89.79           O  
ATOM    142  N   VAL A  21      38.261 -23.864 -48.212  1.00 91.22           N  
ATOM    143  CA  VAL A  21      37.362 -24.904 -47.723  1.00 91.22           C  
ATOM    144  C   VAL A  21      37.385 -24.931 -46.196  1.00 91.22           C  
ATOM    145  CB  VAL A  21      37.739 -26.292 -48.287  1.00 91.22           C  
ATOM    146  O   VAL A  21      36.339 -25.068 -45.556  1.00 91.22           O  
ATOM    147  CG1 VAL A  21      36.920 -27.390 -47.611  1.00 91.22           C  
ATOM    148  CG2 VAL A  21      37.537 -26.325 -49.801  1.00 91.22           C  
ATOM    149  N   LEU A  22      38.534 -24.801 -45.615  1.00 92.92           N  
ATOM    150  CA  LEU A  22      38.671 -24.803 -44.163  1.00 92.92           C  
ATOM    151  C   LEU A  22      37.920 -23.629 -43.544  1.00 92.92           C  
ATOM    152  CB  LEU A  22      40.148 -24.747 -43.764  1.00 92.92           C  
ATOM    153  O   LEU A  22      37.275 -23.778 -42.503  1.00 92.92           O  
ATOM    154  CG  LEU A  22      40.940 -26.047 -43.910  1.00 92.92           C  
ATOM    155  CD1 LEU A  22      42.436 -25.771 -43.799  1.00 92.92           C  
ATOM    156  CD2 LEU A  22      40.499 -27.063 -42.863  1.00 92.92           C  
ATOM    157  N   THR A  23      38.019 -22.439 -44.134  1.00 92.84           N  
ATOM    158  CA  THR A  23      37.311 -21.252 -43.668  1.00 92.84           C  
ATOM    159  C   THR A  23      35.801 -21.461 -43.734  1.00 92.84           C  
ATOM    160  CB  THR A  23      37.697 -20.011 -44.494  1.00 92.84           C  
ATOM    161  O   THR A  23      35.075 -21.085 -42.812  1.00 92.84           O  
ATOM    162  CG2 THR A  23      37.116 -18.741 -43.883  1.00 92.84           C  
ATOM    163  OG1 THR A  23      39.125 -19.898 -44.537  1.00 92.84           O  
ATOM    164  N   LEU A  24      35.423 -21.996 -44.877  1.00 94.30           N  
ATOM    165  CA  LEU A  24      34.009 -22.317 -45.035  1.00 94.30           C  
ATOM    166  C   LEU A  24      33.550 -23.291 -43.955  1.00 94.30           C  
ATOM    167  CB  LEU A  24      33.745 -22.911 -46.421  1.00 94.30           C  
ATOM    168  O   LEU A  24      32.516 -23.076 -43.318  1.00 94.30           O  
ATOM    169  CG  LEU A  24      32.298 -23.302 -46.726  1.00 94.30           C  
ATOM    170  CD1 LEU A  24      31.868 -22.731 -48.074  1.00 94.30           C  
ATOM    171  CD2 LEU A  24      32.137 -24.818 -46.707  1.00 94.30           C  
ATOM    172  N   LEU A  25      34.277 -24.359 -43.715  1.00 94.68           N  
ATOM    173  CA  LEU A  25      33.918 -25.369 -42.726  1.00 94.68           C  
ATOM    174  C   LEU A  25      33.906 -24.775 -41.321  1.00 94.68           C  
ATOM    175  CB  LEU A  25      34.892 -26.548 -42.786  1.00 94.68           C  
ATOM    176  O   LEU A  25      33.013 -25.073 -40.524  1.00 94.68           O  
ATOM    177  CG  LEU A  25      34.772 -27.466 -44.004  1.00 94.68           C  
ATOM    178  CD1 LEU A  25      35.886 -28.507 -43.994  1.00 94.68           C  
ATOM    179  CD2 LEU A  25      33.404 -28.138 -44.035  1.00 94.68           C  
ATOM    180  N   LEU A  26      34.871 -23.967 -41.101  1.00 94.84           N  
ATOM    181  CA  LEU A  26      34.951 -23.304 -39.804  1.00 94.84           C  
ATOM    182  C   LEU A  26      33.723 -22.432 -39.564  1.00 94.84           C  
ATOM    183  CB  LEU A  26      36.221 -22.455 -39.712  1.00 94.84           C  
ATOM    184  O   LEU A  26      33.159 -22.434 -38.467  1.00 94.84           O  
ATOM    185  CG  LEU A  26      36.495 -21.788 -38.364  1.00 94.84           C  
ATOM    186  CD1 LEU A  26      36.774 -22.842 -37.298  1.00 94.84           C  
ATOM    187  CD2 LEU A  26      37.661 -20.812 -38.476  1.00 94.84           C  
ATOM    188  N   GLY A  27      33.388 -21.663 -40.619  1.00 95.83           N  
ATOM    189  CA  GLY A  27      32.191 -20.844 -40.520  1.00 95.83           C  
ATOM    190  C   GLY A  27      30.930 -21.656 -40.288  1.00 95.83           C  
ATOM    191  O   GLY A  27      30.108 -21.306 -39.438  1.00 95.83           O  
ATOM    192  N   LEU A  28      30.783 -22.720 -41.018  1.00 95.59           N  
ATOM    193  CA  LEU A  28      29.606 -23.572 -40.896  1.00 95.59           C  
ATOM    194  C   LEU A  28      29.536 -24.208 -39.512  1.00 95.59           C  
ATOM    195  CB  LEU A  28      29.619 -24.662 -41.971  1.00 95.59           C  
ATOM    196  O   LEU A  28      28.463 -24.274 -38.908  1.00 95.59           O  
ATOM    197  CG  LEU A  28      29.270 -24.217 -43.392  1.00 95.59           C  
ATOM    198  CD1 LEU A  28      29.523 -25.351 -44.380  1.00 95.59           C  
ATOM    199  CD2 LEU A  28      27.819 -23.752 -43.466  1.00 95.59           C  
ATOM    200  N   VAL A  29      30.682 -24.658 -39.077  1.00 95.06           N  
ATOM    201  CA  VAL A  29      30.744 -25.296 -37.766  1.00 95.06           C  
ATOM    202  C   VAL A  29      30.354 -24.293 -36.683  1.00 95.06           C  
ATOM    203  CB  VAL A  29      32.151 -25.869 -37.480  1.00 95.06           C  
ATOM    204  O   VAL A  29      29.586 -24.618 -35.774  1.00 95.06           O  
ATOM    205  CG1 VAL A  29      32.273 -26.295 -36.018  1.00 95.06           C  
ATOM    206  CG2 VAL A  29      32.446 -27.045 -38.409  1.00 95.06           C  
ATOM    207  N   LEU A  30      30.880 -23.066 -36.747  1.00 95.34           N  
ATOM    208  CA  LEU A  30      30.551 -22.009 -35.797  1.00 95.34           C  
ATOM    209  C   LEU A  30      29.056 -21.711 -35.811  1.00 95.34           C  
ATOM    210  CB  LEU A  30      31.340 -20.736 -36.117  1.00 95.34           C  
ATOM    211  O   LEU A  30      28.442 -21.541 -34.755  1.00 95.34           O  
ATOM    212  CG  LEU A  30      31.162 -19.567 -35.147  1.00 95.34           C  
ATOM    213  CD1 LEU A  30      31.652 -19.953 -33.756  1.00 95.34           C  
ATOM    214  CD2 LEU A  30      31.900 -18.333 -35.656  1.00 95.34           C  
ATOM    215  N   LEU A  31      28.473 -21.621 -36.998  1.00 95.48           N  
ATOM    216  CA  LEU A  31      27.043 -21.364 -37.128  1.00 95.48           C  
ATOM    217  C   LEU A  31      26.228 -22.486 -36.493  1.00 95.48           C  
ATOM    218  CB  LEU A  31      26.657 -21.210 -38.602  1.00 95.48           C  
ATOM    219  O   LEU A  31      25.272 -22.227 -35.760  1.00 95.48           O  
ATOM    220  CG  LEU A  31      26.979 -19.862 -39.249  1.00 95.48           C  
ATOM    221  CD1 LEU A  31      26.768 -19.934 -40.758  1.00 95.48           C  
ATOM    222  CD2 LEU A  31      26.125 -18.757 -38.637  1.00 95.48           C  
ATOM    223  N   ILE A  32      26.705 -23.739 -36.775  1.00 94.32           N  
ATOM    224  CA  ILE A  32      25.986 -24.899 -36.258  1.00 94.32           C  
ATOM    225  C   ILE A  32      26.065 -24.916 -34.734  1.00 94.32           C  
ATOM    226  CB  ILE A  32      26.547 -26.216 -36.839  1.00 94.32           C  
ATOM    227  O   ILE A  32      25.055 -25.125 -34.056  1.00 94.32           O  
ATOM    228  CG1 ILE A  32      26.254 -26.304 -38.342  1.00 94.32           C  
ATOM    229  CG2 ILE A  32      25.967 -27.423 -36.097  1.00 94.32           C  
ATOM    230  CD1 ILE A  32      26.945 -27.468 -39.039  1.00 94.32           C  
ATOM    231  N   ILE A  33      27.210 -24.666 -34.174  1.00 92.95           N  
ATOM    232  CA  ILE A  33      27.422 -24.683 -32.730  1.00 92.95           C  
ATOM    233  C   ILE A  33      26.596 -23.578 -32.075  1.00 92.95           C  
ATOM    234  CB  ILE A  33      28.917 -24.517 -32.376  1.00 92.95           C  
ATOM    235  O   ILE A  33      25.949 -23.803 -31.050  1.00 92.95           O  
ATOM    236  CG1 ILE A  33      29.705 -25.764 -32.790  1.00 92.95           C  
ATOM    237  CG2 ILE A  33      29.089 -24.231 -30.882  1.00 92.95           C  
ATOM    238  CD1 ILE A  33      31.214 -25.622 -32.640  1.00 92.95           C  
ATOM    239  N   THR A  34      26.620 -22.364 -32.641  1.00 92.26           N  
ATOM    240  CA  THR A  34      25.938 -21.211 -32.065  1.00 92.26           C  
ATOM    241  C   THR A  34      24.424 -21.394 -32.123  1.00 92.26           C  
ATOM    242  CB  THR A  34      26.329 -19.910 -32.791  1.00 92.26           C  
ATOM    243  O   THR A  34      23.722 -21.116 -31.149  1.00 92.26           O  
ATOM    244  CG2 THR A  34      25.696 -18.695 -32.122  1.00 92.26           C  
ATOM    245  OG1 THR A  34      27.754 -19.767 -32.768  1.00 92.26           O  
ATOM    246  N   ILE A  35      23.950 -21.941 -33.235  1.00 91.37           N  
ATOM    247  CA  ILE A  35      22.511 -22.111 -33.399  1.00 91.37           C  
ATOM    248  C   ILE A  35      22.023 -23.263 -32.523  1.00 91.37           C  
ATOM    249  CB  ILE A  35      22.136 -22.366 -34.876  1.00 91.37           C  
ATOM    250  O   ILE A  35      21.008 -23.140 -31.834  1.00 91.37           O  
ATOM    251  CG1 ILE A  35      22.437 -21.125 -35.725  1.00 91.37           C  
ATOM    252  CG2 ILE A  35      20.664 -22.769 -34.998  1.00 91.37           C  
ATOM    253  CD1 ILE A  35      22.263 -21.342 -37.222  1.00 91.37           C  
ATOM    254  N   SER A  36      22.820 -24.347 -32.557  1.00 91.34           N  
ATOM    255  CA  SER A  36      22.430 -25.514 -31.773  1.00 91.34           C  
ATOM    256  C   SER A  36      22.632 -25.271 -30.281  1.00 91.34           C  
ATOM    257  CB  SER A  36      23.228 -26.744 -32.210  1.00 91.34           C  
ATOM    258  O   SER A  36      21.955 -25.879 -29.450  1.00 91.34           O  
ATOM    259  OG  SER A  36      24.611 -26.560 -31.962  1.00 91.34           O  
ATOM    260  N   GLY A  37      23.581 -24.416 -29.913  1.00 89.92           N  
ATOM    261  CA  GLY A  37      23.919 -24.178 -28.519  1.00 89.92           C  
ATOM    262  C   GLY A  37      22.999 -23.178 -27.843  1.00 89.92           C  
ATOM    263  O   GLY A  37      23.061 -22.994 -26.626  1.00 89.92           O  
ATOM    264  N   ARG A  38      22.120 -22.576 -28.530  1.00 89.14           N  
ATOM    265  CA  ARG A  38      21.277 -21.512 -27.994  1.00 89.14           C  
ATOM    266  C   ARG A  38      20.340 -22.047 -26.917  1.00 89.14           C  
ATOM    267  CB  ARG A  38      20.467 -20.852 -29.113  1.00 89.14           C  
ATOM    268  O   ARG A  38      20.252 -21.480 -25.826  1.00 89.14           O  
ATOM    269  CG  ARG A  38      19.567 -19.723 -28.637  1.00 89.14           C  
ATOM    270  CD  ARG A  38      18.822 -19.071 -29.794  1.00 89.14           C  
ATOM    271  NE  ARG A  38      17.744 -18.207 -29.321  1.00 89.14           N  
ATOM    272  NH1 ARG A  38      17.722 -16.861 -31.199  1.00 89.14           N  
ATOM    273  NH2 ARG A  38      16.266 -16.456 -29.475  1.00 89.14           N  
ATOM    274  CZ  ARG A  38      17.246 -17.176 -29.999  1.00 89.14           C  
ATOM    275  N   HIS A  39      19.681 -23.060 -27.250  1.00 90.04           N  
ATOM    276  CA  HIS A  39      18.665 -23.585 -26.344  1.00 90.04           C  
ATOM    277  C   HIS A  39      19.289 -24.075 -25.042  1.00 90.04           C  
ATOM    278  CB  HIS A  39      17.886 -24.718 -27.013  1.00 90.04           C  
ATOM    279  O   HIS A  39      18.847 -23.695 -23.955  1.00 90.04           O  
ATOM    280  CG  HIS A  39      16.753 -24.245 -27.866  1.00 90.04           C  
ATOM    281  CD2 HIS A  39      16.531 -24.367 -29.196  1.00 90.04           C  
ATOM    282  ND1 HIS A  39      15.677 -23.550 -27.357  1.00 90.04           N  
ATOM    283  CE1 HIS A  39      14.840 -23.264 -28.341  1.00 90.04           C  
ATOM    284  NE2 HIS A  39      15.335 -23.748 -29.467  1.00 90.04           N  
ATOM    285  N   PRO A  40      20.348 -24.859 -25.048  1.00 91.75           N  
ATOM    286  CA  PRO A  40      20.962 -25.296 -23.792  1.00 91.75           C  
ATOM    287  C   PRO A  40      21.525 -24.136 -22.975  1.00 91.75           C  
ATOM    288  CB  PRO A  40      22.082 -26.232 -24.255  1.00 91.75           C  
ATOM    289  O   PRO A  40      21.498 -24.173 -21.742  1.00 91.75           O  
ATOM    290  CG  PRO A  40      21.720 -26.596 -25.659  1.00 91.75           C  
ATOM    291  CD  PRO A  40      20.840 -25.515 -26.220  1.00 91.75           C  
ATOM    292  N   LEU A  41      22.092 -23.151 -23.704  1.00 89.95           N  
ATOM    293  CA  LEU A  41      22.646 -21.985 -23.024  1.00 89.95           C  
ATOM    294  C   LEU A  41      21.556 -21.224 -22.276  1.00 89.95           C  
ATOM    295  CB  LEU A  41      23.337 -21.057 -24.026  1.00 89.95           C  
ATOM    296  O   LEU A  41      21.726 -20.878 -21.105  1.00 89.95           O  
ATOM    297  CG  LEU A  41      23.967 -19.787 -23.452  1.00 89.95           C  
ATOM    298  CD1 LEU A  41      25.102 -20.144 -22.498  1.00 89.95           C  
ATOM    299  CD2 LEU A  41      24.468 -18.884 -24.574  1.00 89.95           C  
ATOM    300  N   ILE A  42      20.463 -20.934 -23.028  1.00 89.84           N  
ATOM    301  CA  ILE A  42      19.349 -20.229 -22.403  1.00 89.84           C  
ATOM    302  C   ILE A  42      18.807 -21.052 -21.236  1.00 89.84           C  
ATOM    303  CB  ILE A  42      18.224 -19.936 -23.420  1.00 89.84           C  
ATOM    304  O   ILE A  42      18.519 -20.510 -20.167  1.00 89.84           O  
ATOM    305  CG1 ILE A  42      18.685 -18.889 -24.440  1.00 89.84           C  
ATOM    306  CG2 ILE A  42      16.952 -19.476 -22.701  1.00 89.84           C  
ATOM    307  CD1 ILE A  42      17.719 -18.685 -25.599  1.00 89.84           C  
ATOM    308  N   SER A  43      18.673 -22.309 -21.392  1.00 91.47           N  
ATOM    309  CA  SER A  43      18.215 -23.206 -20.336  1.00 91.47           C  
ATOM    310  C   SER A  43      19.159 -23.177 -19.139  1.00 91.47           C  
ATOM    311  CB  SER A  43      18.092 -24.636 -20.864  1.00 91.47           C  
ATOM    312  O   SER A  43      18.712 -23.163 -17.990  1.00 91.47           O  
ATOM    313  OG  SER A  43      17.472 -25.475 -19.904  1.00 91.47           O  
ATOM    314  N   PHE A  44      20.424 -23.199 -19.409  1.00 91.53           N  
ATOM    315  CA  PHE A  44      21.414 -23.147 -18.340  1.00 91.53           C  
ATOM    316  C   PHE A  44      21.281 -21.857 -17.540  1.00 91.53           C  
ATOM    317  CB  PHE A  44      22.831 -23.266 -18.912  1.00 91.53           C  
ATOM    318  O   PHE A  44      21.277 -21.882 -16.308  1.00 91.53           O  
ATOM    319  CG  PHE A  44      23.917 -23.080 -17.887  1.00 91.53           C  
ATOM    320  CD1 PHE A  44      24.589 -21.869 -17.778  1.00 91.53           C  
ATOM    321  CD2 PHE A  44      24.265 -24.117 -17.031  1.00 91.53           C  
ATOM    322  CE1 PHE A  44      25.595 -21.694 -16.830  1.00 91.53           C  
ATOM    323  CE2 PHE A  44      25.269 -23.950 -16.081  1.00 91.53           C  
ATOM    324  CZ  PHE A  44      25.933 -22.738 -15.983  1.00 91.53           C  
ATOM    325  N   ILE A  45      21.158 -20.728 -18.255  1.00 90.66           N  
ATOM    326  CA  ILE A  45      21.045 -19.425 -17.608  1.00 90.66           C  
ATOM    327  C   ILE A  45      19.773 -19.376 -16.765  1.00 90.66           C  
ATOM    328  CB  ILE A  45      21.046 -18.278 -18.643  1.00 90.66           C  
ATOM    329  O   ILE A  45      19.809 -18.976 -15.599  1.00 90.66           O  
ATOM    330  CG1 ILE A  45      22.413 -18.181 -19.331  1.00 90.66           C  
ATOM    331  CG2 ILE A  45      20.671 -16.950 -17.979  1.00 90.66           C  
ATOM    332  CD1 ILE A  45      22.445 -17.220 -20.512  1.00 90.66           C  
ATOM    333  N   HIS A  46      18.671 -19.791 -17.419  1.00 90.62           N  
ATOM    334  CA  HIS A  46      17.398 -19.791 -16.706  1.00 90.62           C  
ATOM    335  C   HIS A  46      17.456 -20.689 -15.475  1.00 90.62           C  
ATOM    336  CB  HIS A  46      16.266 -20.241 -17.631  1.00 90.62           C  
ATOM    337  O   HIS A  46      16.974 -20.314 -14.404  1.00 90.62           O  
ATOM    338  CG  HIS A  46      15.876 -19.214 -18.646  1.00 90.62           C  
ATOM    339  CD2 HIS A  46      16.316 -17.949 -18.845  1.00 90.62           C  
ATOM    340  ND1 HIS A  46      14.917 -19.445 -19.608  1.00 90.62           N  
ATOM    341  CE1 HIS A  46      14.784 -18.364 -20.358  1.00 90.62           C  
ATOM    342  NE2 HIS A  46      15.622 -17.442 -19.916  1.00 90.62           N  
ATOM    343  N   ASN A  47      18.069 -21.798 -15.582  1.00 90.23           N  
ATOM    344  CA  ASN A  47      18.196 -22.722 -14.460  1.00 90.23           C  
ATOM    345  C   ASN A  47      19.062 -22.138 -13.347  1.00 90.23           C  
ATOM    346  CB  ASN A  47      18.768 -24.061 -14.930  1.00 90.23           C  
ATOM    347  O   ASN A  47      18.782 -22.343 -12.165  1.00 90.23           O  
ATOM    348  CG  ASN A  47      18.608 -25.160 -13.897  1.00 90.23           C  
ATOM    349  ND2 ASN A  47      19.696 -25.862 -13.605  1.00 90.23           N  
ATOM    350  OD1 ASN A  47      17.515 -25.375 -13.367  1.00 90.23           O  
ATOM    351  N   THR A  48      20.054 -21.426 -13.781  1.00 88.65           N  
ATOM    352  CA  THR A  48      20.933 -20.793 -12.805  1.00 88.65           C  
ATOM    353  C   THR A  48      20.194 -19.700 -12.039  1.00 88.65           C  
ATOM    354  CB  THR A  48      22.181 -20.195 -13.482  1.00 88.65           C  
ATOM    355  O   THR A  48      20.329 -19.589 -10.819  1.00 88.65           O  
ATOM    356  CG2 THR A  48      23.105 -19.545 -12.457  1.00 88.65           C  
ATOM    357  OG1 THR A  48      22.894 -21.236 -14.160  1.00 88.65           O  
ATOM    358  N   ILE A  49      19.460 -18.919 -12.775  1.00 89.34           N  
ATOM    359  CA  ILE A  49      18.672 -17.867 -12.142  1.00 89.34           C  
ATOM    360  C   ILE A  49      17.668 -18.487 -11.173  1.00 89.34           C  
ATOM    361  CB  ILE A  49      17.940 -17.001 -13.192  1.00 89.34           C  
ATOM    362  O   ILE A  49      17.526 -18.027 -10.038  1.00 89.34           O  
ATOM    363  CG1 ILE A  49      18.947 -16.172 -13.997  1.00 89.34           C  
ATOM    364  CG2 ILE A  49      16.903 -16.098 -12.517  1.00 89.34           C  
ATOM    365  CD1 ILE A  49      18.339 -15.447 -15.189  1.00 89.34           C  
ATOM    366  N   LYS A  50      16.975 -19.541 -11.605  1.00 89.52           N  
ATOM    367  CA  LYS A  50      15.950 -20.200 -10.801  1.00 89.52           C  
ATOM    368  C   LYS A  50      16.536 -20.737  -9.498  1.00 89.52           C  
ATOM    369  CB  LYS A  50      15.297 -21.336 -11.589  1.00 89.52           C  
ATOM    370  O   LYS A  50      15.918 -20.619  -8.438  1.00 89.52           O  
ATOM    371  CG  LYS A  50      14.370 -20.866 -12.700  1.00 89.52           C  
ATOM    372  CD  LYS A  50      13.725 -22.040 -13.425  1.00 89.52           C  
ATOM    373  CE  LYS A  50      12.800 -21.570 -14.540  1.00 89.52           C  
ATOM    374  NZ  LYS A  50      12.204 -22.718 -15.285  1.00 89.52           N  
ATOM    375  N   GLN A  51      17.706 -21.142  -9.457  1.00 86.48           N  
ATOM    376  CA  GLN A  51      18.325 -21.734  -8.275  1.00 86.48           C  
ATOM    377  C   GLN A  51      18.807 -20.656  -7.308  1.00 86.48           C  
ATOM    378  CB  GLN A  51      19.490 -22.640  -8.676  1.00 86.48           C  
ATOM    379  O   GLN A  51      18.800 -20.858  -6.092  1.00 86.48           O  
ATOM    380  CG  GLN A  51      19.057 -23.955  -9.309  1.00 86.48           C  
ATOM    381  CD  GLN A  51      20.230 -24.850  -9.663  1.00 86.48           C  
ATOM    382  NE2 GLN A  51      19.937 -26.092 -10.034  1.00 86.48           N  
ATOM    383  OE1 GLN A  51      21.389 -24.429  -9.604  1.00 86.48           O  
ATOM    384  N   GLN A  52      19.058 -19.528  -7.766  1.00 86.73           N  
ATOM    385  CA  GLN A  52      19.675 -18.480  -6.960  1.00 86.73           C  
ATOM    386  C   GLN A  52      18.617 -17.618  -6.276  1.00 86.73           C  
ATOM    387  CB  GLN A  52      20.587 -17.605  -7.822  1.00 86.73           C  
ATOM    388  O   GLN A  52      18.925 -16.867  -5.348  1.00 86.73           O  
ATOM    389  CG  GLN A  52      21.865 -18.302  -8.268  1.00 86.73           C  
ATOM    390  CD  GLN A  52      22.830 -17.366  -8.970  1.00 86.73           C  
ATOM    391  NE2 GLN A  52      24.059 -17.827  -9.176  1.00 86.73           N  
ATOM    392  OE1 GLN A  52      22.474 -16.238  -9.325  1.00 86.73           O  
ATOM    393  N   VAL A  53      17.320 -17.793  -6.728  1.00 91.36           N  
ATOM    394  CA  VAL A  53      16.303 -16.882  -6.212  1.00 91.36           C  
ATOM    395  C   VAL A  53      15.526 -17.559  -5.085  1.00 91.36           C  
ATOM    396  CB  VAL A  53      15.335 -16.423  -7.325  1.00 91.36           C  
ATOM    397  O   VAL A  53      14.721 -16.919  -4.406  1.00 91.36           O  
ATOM    398  CG1 VAL A  53      16.048 -15.501  -8.314  1.00 91.36           C  
ATOM    399  CG2 VAL A  53      14.742 -17.631  -8.048  1.00 91.36           C  
ATOM    400  N   MET A  54      15.758 -18.839  -4.863  1.00 94.56           N  
ATOM    401  CA  MET A  54      15.062 -19.558  -3.800  1.00 94.56           C  
ATOM    402  C   MET A  54      15.471 -19.031  -2.428  1.00 94.56           C  
ATOM    403  CB  MET A  54      15.346 -21.059  -3.889  1.00 94.56           C  
ATOM    404  O   MET A  54      16.609 -18.597  -2.239  1.00 94.56           O  
ATOM    405  CG  MET A  54      14.813 -21.709  -5.155  1.00 94.56           C  
ATOM    406  SD  MET A  54      15.142 -23.513  -5.210  1.00 94.56           S  
ATOM    407  CE  MET A  54      16.825 -23.511  -5.889  1.00 94.56           C  
ATOM    408  N   ILE A  55      14.575 -19.026  -1.468  1.00 95.62           N  
ATOM    409  CA  ILE A  55      14.831 -18.588  -0.100  1.00 95.62           C  
ATOM    410  C   ILE A  55      15.300 -19.773   0.742  1.00 95.62           C  
ATOM    411  CB  ILE A  55      13.575 -17.946   0.532  1.00 95.62           C  
ATOM    412  O   ILE A  55      14.482 -20.535   1.262  1.00 95.62           O  
ATOM    413  CG1 ILE A  55      13.082 -16.778  -0.329  1.00 95.62           C  
ATOM    414  CG2 ILE A  55      13.866 -17.487   1.964  1.00 95.62           C  
ATOM    415  CD1 ILE A  55      11.719 -16.239   0.081  1.00 95.62           C  
ATOM    416  N   LEU A  56      16.547 -19.961   0.753  1.00 95.39           N  
ATOM    417  CA  LEU A  56      17.144 -21.087   1.463  1.00 95.39           C  
ATOM    418  C   LEU A  56      18.191 -20.606   2.462  1.00 95.39           C  
ATOM    419  CB  LEU A  56      17.778 -22.069   0.474  1.00 95.39           C  
ATOM    420  O   LEU A  56      18.808 -19.557   2.265  1.00 95.39           O  
ATOM    421  CG  LEU A  56      16.835 -22.710  -0.545  1.00 95.39           C  
ATOM    422  CD1 LEU A  56      17.624 -23.552  -1.542  1.00 95.39           C  
ATOM    423  CD2 LEU A  56      15.780 -23.556   0.161  1.00 95.39           C  
ATOM    424  N   PRO A  57      18.326 -21.403   3.546  1.00 93.39           N  
ATOM    425  CA  PRO A  57      19.347 -21.015   4.522  1.00 93.39           C  
ATOM    426  C   PRO A  57      20.739 -20.898   3.906  1.00 93.39           C  
ATOM    427  CB  PRO A  57      19.299 -22.148   5.550  1.00 93.39           C  
ATOM    428  O   PRO A  57      21.141 -21.753   3.112  1.00 93.39           O  
ATOM    429  CG  PRO A  57      17.976 -22.808   5.331  1.00 93.39           C  
ATOM    430  CD  PRO A  57      17.590 -22.634   3.890  1.00 93.39           C  
ATOM    431  N   GLY A  58      21.458 -19.792   4.151  1.00 90.71           N  
ATOM    432  CA  GLY A  58      22.820 -19.582   3.687  1.00 90.71           C  
ATOM    433  C   GLY A  58      22.891 -18.882   2.343  1.00 90.71           C  
ATOM    434  O   GLY A  58      23.973 -18.504   1.890  1.00 90.71           O  
ATOM    435  N   SER A  59      21.734 -18.752   1.715  1.00 91.94           N  
ATOM    436  CA  SER A  59      21.717 -18.092   0.413  1.00 91.94           C  
ATOM    437  C   SER A  59      21.647 -16.576   0.563  1.00 91.94           C  
ATOM    438  CB  SER A  59      20.535 -18.585  -0.423  1.00 91.94           C  
ATOM    439  O   SER A  59      21.243 -16.068   1.612  1.00 91.94           O  
ATOM    440  OG  SER A  59      19.311 -18.099   0.101  1.00 91.94           O  
ATOM    441  N   VAL A  60      22.098 -15.819  -0.409  1.00 89.59           N  
ATOM    442  CA  VAL A  60      22.039 -14.361  -0.440  1.00 89.59           C  
ATOM    443  C   VAL A  60      20.583 -13.902  -0.460  1.00 89.59           C  
ATOM    444  CB  VAL A  60      22.795 -13.789  -1.661  1.00 89.59           C  
ATOM    445  O   VAL A  60      20.230 -12.909   0.180  1.00 89.59           O  
ATOM    446  CG1 VAL A  60      22.614 -12.275  -1.747  1.00 89.59           C  
ATOM    447  CG2 VAL A  60      24.278 -14.150  -1.587  1.00 89.59           C  
ATOM    448  N   THR A  61      19.747 -14.655  -1.167  1.00 92.35           N  
ATOM    449  CA  THR A  61      18.325 -14.342  -1.246  1.00 92.35           C  
ATOM    450  C   THR A  61      17.681 -14.395   0.137  1.00 92.35           C  
ATOM    451  CB  THR A  61      17.591 -15.310  -2.193  1.00 92.35           C  
ATOM    452  O   THR A  61      16.852 -13.547   0.474  1.00 92.35           O  
ATOM    453  CG2 THR A  61      16.122 -14.929  -2.338  1.00 92.35           C  
ATOM    454  OG1 THR A  61      18.214 -15.269  -3.483  1.00 92.35           O  
ATOM    455  N   TYR A  62      18.091 -15.378   0.899  1.00 94.59           N  
ATOM    456  CA  TYR A  62      17.604 -15.491   2.269  1.00 94.59           C  
ATOM    457  C   TYR A  62      17.941 -14.241   3.073  1.00 94.59           C  
ATOM    458  CB  TYR A  62      18.199 -16.727   2.950  1.00 94.59           C  
ATOM    459  O   TYR A  62      17.079 -13.684   3.756  1.00 94.59           O  
ATOM    460  CG  TYR A  62      17.969 -16.768   4.442  1.00 94.59           C  
ATOM    461  CD1 TYR A  62      18.956 -16.347   5.330  1.00 94.59           C  
ATOM    462  CD2 TYR A  62      16.765 -17.227   4.965  1.00 94.59           C  
ATOM    463  CE1 TYR A  62      18.749 -16.384   6.705  1.00 94.59           C  
ATOM    464  CE2 TYR A  62      16.547 -17.269   6.339  1.00 94.59           C  
ATOM    465  OH  TYR A  62      17.334 -16.885   8.559  1.00 94.59           O  
ATOM    466  CZ  TYR A  62      17.544 -16.846   7.199  1.00 94.59           C  
ATOM    467  N   ASP A  63      19.190 -13.777   2.951  1.00 93.34           N  
ATOM    468  CA  ASP A  63      19.635 -12.610   3.707  1.00 93.34           C  
ATOM    469  C   ASP A  63      18.869 -11.358   3.285  1.00 93.34           C  
ATOM    470  CB  ASP A  63      21.139 -12.393   3.524  1.00 93.34           C  
ATOM    471  O   ASP A  63      18.436 -10.574   4.133  1.00 93.34           O  
ATOM    472  CG  ASP A  63      21.979 -13.465   4.196  1.00 93.34           C  
ATOM    473  OD1 ASP A  63      21.510 -14.082   5.176  1.00 93.34           O  
ATOM    474  OD2 ASP A  63      23.121 -13.692   3.742  1.00 93.34           O  
ATOM    475  N   ASN A  64      18.622 -11.241   2.010  1.00 92.20           N  
ATOM    476  CA  ASN A  64      17.906 -10.081   1.489  1.00 92.20           C  
ATOM    477  C   ASN A  64      16.417 -10.148   1.817  1.00 92.20           C  
ATOM    478  CB  ASN A  64      18.112  -9.956  -0.022  1.00 92.20           C  
ATOM    479  O   ASN A  64      15.785  -9.120   2.068  1.00 92.20           O  
ATOM    480  CG  ASN A  64      19.518  -9.519  -0.385  1.00 92.20           C  
ATOM    481  ND2 ASN A  64      19.874  -9.665  -1.656  1.00 92.20           N  
ATOM    482  OD1 ASN A  64      20.277  -9.055   0.469  1.00 92.20           O  
ATOM    483  N   TRP A  65      15.840 -11.325   1.775  1.00 93.94           N  
ATOM    484  CA  TRP A  65      14.441 -11.538   2.128  1.00 93.94           C  
ATOM    485  C   TRP A  65      14.210 -11.289   3.614  1.00 93.94           C  
ATOM    486  CB  TRP A  65      14.004 -12.959   1.761  1.00 93.94           C  
ATOM    487  O   TRP A  65      13.210 -10.678   4.000  1.00 93.94           O  
ATOM    488  CG  TRP A  65      12.678 -13.357   2.339  1.00 93.94           C  
ATOM    489  CD1 TRP A  65      11.443 -12.935   1.933  1.00 93.94           C  
ATOM    490  CD2 TRP A  65      12.457 -14.253   3.432  1.00 93.94           C  
ATOM    491  CE2 TRP A  65      11.061 -14.329   3.634  1.00 93.94           C  
ATOM    492  CE3 TRP A  65      13.304 -15.002   4.260  1.00 93.94           C  
ATOM    493  NE1 TRP A  65      10.466 -13.516   2.708  1.00 93.94           N  
ATOM    494  CH2 TRP A  65      11.345 -15.846   5.428  1.00 93.94           C  
ATOM    495  CZ2 TRP A  65      10.494 -15.124   4.632  1.00 93.94           C  
ATOM    496  CZ3 TRP A  65      12.738 -15.793   5.252  1.00 93.94           C  
ATOM    497  N   ARG A  66      15.093 -11.811   4.477  1.00 94.75           N  
ATOM    498  CA  ARG A  66      14.970 -11.669   5.924  1.00 94.75           C  
ATOM    499  C   ARG A  66      15.019 -10.201   6.336  1.00 94.75           C  
ATOM    500  CB  ARG A  66      16.075 -12.450   6.638  1.00 94.75           C  
ATOM    501  O   ARG A  66      14.200  -9.748   7.138  1.00 94.75           O  
ATOM    502  CG  ARG A  66      15.988 -12.395   8.154  1.00 94.75           C  
ATOM    503  CD  ARG A  66      17.122 -13.169   8.813  1.00 94.75           C  
ATOM    504  NE  ARG A  66      17.226 -12.866  10.237  1.00 94.75           N  
ATOM    505  NH1 ARG A  66      19.492 -13.292  10.374  1.00 94.75           N  
ATOM    506  NH2 ARG A  66      18.330 -12.634  12.238  1.00 94.75           N  
ATOM    507  CZ  ARG A  66      18.349 -12.931  10.947  1.00 94.75           C  
ATOM    508  N   ILE A  67      16.028  -9.452   5.739  1.00 93.08           N  
ATOM    509  CA  ILE A  67      16.195  -8.018   5.944  1.00 93.08           C  
ATOM    510  C   ILE A  67      16.357  -7.319   4.596  1.00 93.08           C  
ATOM    511  CB  ILE A  67      17.407  -7.714   6.854  1.00 93.08           C  
ATOM    512  O   ILE A  67      17.452  -7.294   4.030  1.00 93.08           O  
ATOM    513  CG1 ILE A  67      17.264  -8.444   8.194  1.00 93.08           C  
ATOM    514  CG2 ILE A  67      17.560  -6.205   7.065  1.00 93.08           C  
ATOM    515  CD1 ILE A  67      18.504  -8.369   9.075  1.00 93.08           C  
ATOM    516  N   PRO A  68      15.228  -6.820   4.108  1.00 92.02           N  
ATOM    517  CA  PRO A  68      15.301  -6.203   2.782  1.00 92.02           C  
ATOM    518  C   PRO A  68      16.289  -5.040   2.726  1.00 92.02           C  
ATOM    519  CB  PRO A  68      13.870  -5.715   2.540  1.00 92.02           C  
ATOM    520  O   PRO A  68      16.261  -4.159   3.588  1.00 92.02           O  
ATOM    521  CG  PRO A  68      13.024  -6.554   3.442  1.00 92.02           C  
ATOM    522  CD  PRO A  68      13.810  -6.862   4.684  1.00 92.02           C  
ATOM    523  N   PRO A  69      17.145  -5.054   1.763  1.00 90.93           N  
ATOM    524  CA  PRO A  69      18.175  -4.016   1.667  1.00 90.93           C  
ATOM    525  C   PRO A  69      17.621  -2.679   1.179  1.00 90.93           C  
ATOM    526  CB  PRO A  69      19.168  -4.597   0.658  1.00 90.93           C  
ATOM    527  O   PRO A  69      18.236  -1.634   1.403  1.00 90.93           O  
ATOM    528  CG  PRO A  69      18.360  -5.539  -0.175  1.00 90.93           C  
ATOM    529  CD  PRO A  69      17.309  -6.165   0.696  1.00 90.93           C  
ATOM    530  N   VAL A  70      16.476  -2.748   0.501  1.00 92.63           N  
ATOM    531  CA  VAL A  70      15.831  -1.538   0.001  1.00 92.63           C  
ATOM    532  C   VAL A  70      15.090  -0.840   1.139  1.00 92.63           C  
ATOM    533  CB  VAL A  70      14.858  -1.851  -1.157  1.00 92.63           C  
ATOM    534  O   VAL A  70      14.273  -1.456   1.827  1.00 92.63           O  
ATOM    535  CG1 VAL A  70      14.133  -0.584  -1.609  1.00 92.63           C  
ATOM    536  CG2 VAL A  70      15.607  -2.488  -2.326  1.00 92.63           C  
ATOM    537  N   PRO A  71      15.465   0.444   1.353  1.00 93.10           N  
ATOM    538  CA  PRO A  71      14.730   1.171   2.390  1.00 93.10           C  
ATOM    539  C   PRO A  71      13.257   1.369   2.042  1.00 93.10           C  
ATOM    540  CB  PRO A  71      15.459   2.516   2.461  1.00 93.10           C  
ATOM    541  O   PRO A  71      12.928   1.714   0.904  1.00 93.10           O  
ATOM    542  CG  PRO A  71      16.129   2.657   1.133  1.00 93.10           C  
ATOM    543  CD  PRO A  71      16.390   1.285   0.581  1.00 93.10           C  
ATOM    544  N   VAL A  72      12.408   1.122   2.938  1.00 94.70           N  
ATOM    545  CA  VAL A  72      10.965   1.271   2.779  1.00 94.70           C  
ATOM    546  C   VAL A  72      10.467   2.429   3.641  1.00 94.70           C  
ATOM    547  CB  VAL A  72      10.216  -0.029   3.148  1.00 94.70           C  
ATOM    548  O   VAL A  72      10.834   2.542   4.813  1.00 94.70           O  
ATOM    549  CG1 VAL A  72       8.712   0.135   2.933  1.00 94.70           C  
ATOM    550  CG2 VAL A  72      10.750  -1.203   2.329  1.00 94.70           C  
ATOM    551  N   PHE A  73       9.641   3.262   3.005  1.00 96.57           N  
ATOM    552  CA  PHE A  73       9.119   4.438   3.691  1.00 96.57           C  
ATOM    553  C   PHE A  73       7.595   4.422   3.710  1.00 96.57           C  
ATOM    554  CB  PHE A  73       9.622   5.720   3.020  1.00 96.57           C  
ATOM    555  O   PHE A  73       6.964   3.879   2.801  1.00 96.57           O  
ATOM    556  CG  PHE A  73      11.118   5.877   3.055  1.00 96.57           C  
ATOM    557  CD1 PHE A  73      11.738   6.528   4.114  1.00 96.57           C  
ATOM    558  CD2 PHE A  73      11.906   5.372   2.029  1.00 96.57           C  
ATOM    559  CE1 PHE A  73      13.123   6.675   4.150  1.00 96.57           C  
ATOM    560  CE2 PHE A  73      13.290   5.514   2.057  1.00 96.57           C  
ATOM    561  CZ  PHE A  73      13.897   6.167   3.118  1.00 96.57           C  
ATOM    562  N   ASP A  74       7.043   5.043   4.687  1.00 95.79           N  
ATOM    563  CA  ASP A  74       5.620   5.362   4.753  1.00 95.79           C  
ATOM    564  C   ASP A  74       5.397   6.872   4.809  1.00 95.79           C  
ATOM    565  CB  ASP A  74       4.975   4.690   5.967  1.00 95.79           C  
ATOM    566  O   ASP A  74       5.804   7.529   5.769  1.00 95.79           O  
ATOM    567  CG  ASP A  74       4.628   3.232   5.723  1.00 95.79           C  
ATOM    568  OD1 ASP A  74       4.673   2.781   4.559  1.00 95.79           O  
ATOM    569  OD2 ASP A  74       4.303   2.529   6.705  1.00 95.79           O  
ATOM    570  N   ASP A  75       4.864   7.333   3.771  1.00 97.55           N  
ATOM    571  CA  ASP A  75       4.384   8.712   3.772  1.00 97.55           C  
ATOM    572  C   ASP A  75       2.924   8.784   4.212  1.00 97.55           C  
ATOM    573  CB  ASP A  75       4.548   9.338   2.385  1.00 97.55           C  
ATOM    574  O   ASP A  75       2.034   8.299   3.511  1.00 97.55           O  
ATOM    575  CG  ASP A  75       5.989   9.350   1.906  1.00 97.55           C  
ATOM    576  OD1 ASP A  75       6.905   9.110   2.722  1.00 97.55           O  
ATOM    577  OD2 ASP A  75       6.210   9.605   0.703  1.00 97.55           O  
ATOM    578  N   ILE A  76       2.701   9.376   5.338  1.00 97.32           N  
ATOM    579  CA  ILE A  76       1.362   9.365   5.918  1.00 97.32           C  
ATOM    580  C   ILE A  76       0.752  10.762   5.833  1.00 97.32           C  
ATOM    581  CB  ILE A  76       1.385   8.878   7.384  1.00 97.32           C  
ATOM    582  O   ILE A  76       1.374  11.744   6.245  1.00 97.32           O  
ATOM    583  CG1 ILE A  76       1.935   7.450   7.464  1.00 97.32           C  
ATOM    584  CG2 ILE A  76      -0.014   8.961   8.002  1.00 97.32           C  
ATOM    585  CD1 ILE A  76       2.116   6.935   8.885  1.00 97.32           C  
ATOM    586  N   TYR A  77      -0.454  10.836   5.323  1.00 97.30           N  
ATOM    587  CA  TYR A  77      -1.247  12.058   5.256  1.00 97.30           C  
ATOM    588  C   TYR A  77      -2.510  11.935   6.100  1.00 97.30           C  
ATOM    589  CB  TYR A  77      -1.618  12.380   3.805  1.00 97.30           C  
ATOM    590  O   TYR A  77      -3.157  10.885   6.111  1.00 97.30           O  
ATOM    591  CG  TYR A  77      -0.425  12.527   2.892  1.00 97.30           C  
ATOM    592  CD1 TYR A  77       0.134  13.777   2.639  1.00 97.30           C  
ATOM    593  CD2 TYR A  77       0.145  11.416   2.279  1.00 97.30           C  
ATOM    594  CE1 TYR A  77       1.232  13.918   1.797  1.00 97.30           C  
ATOM    595  CE2 TYR A  77       1.243  11.544   1.435  1.00 97.30           C  
ATOM    596  OH  TYR A  77       2.866  12.930   0.366  1.00 97.30           O  
ATOM    597  CZ  TYR A  77       1.779  12.797   1.201  1.00 97.30           C  
ATOM    598  N   ILE A  78      -2.831  12.992   6.789  1.00 97.55           N  
ATOM    599  CA  ILE A  78      -4.098  13.114   7.501  1.00 97.55           C  
ATOM    600  C   ILE A  78      -4.953  14.199   6.850  1.00 97.55           C  
ATOM    601  CB  ILE A  78      -3.879  13.431   8.997  1.00 97.55           C  
ATOM    602  O   ILE A  78      -4.435  15.232   6.420  1.00 97.55           O  
ATOM    603  CG1 ILE A  78      -3.098  12.298   9.674  1.00 97.55           C  
ATOM    604  CG2 ILE A  78      -5.218  13.669   9.701  1.00 97.55           C  
ATOM    605  CD1 ILE A  78      -2.682  12.603  11.106  1.00 97.55           C  
ATOM    606  N   PHE A  79      -6.191  13.921   6.779  1.00 97.44           N  
ATOM    607  CA  PHE A  79      -7.072  14.918   6.181  1.00 97.44           C  
ATOM    608  C   PHE A  79      -7.756  15.750   7.258  1.00 97.44           C  
ATOM    609  CB  PHE A  79      -8.121  14.244   5.292  1.00 97.44           C  
ATOM    610  O   PHE A  79      -8.630  15.254   7.973  1.00 97.44           O  
ATOM    611  CG  PHE A  79      -7.561  13.672   4.018  1.00 97.44           C  
ATOM    612  CD1 PHE A  79      -7.544  14.424   2.850  1.00 97.44           C  
ATOM    613  CD2 PHE A  79      -7.050  12.381   3.989  1.00 97.44           C  
ATOM    614  CE1 PHE A  79      -7.025  13.897   1.669  1.00 97.44           C  
ATOM    615  CE2 PHE A  79      -6.530  11.847   2.813  1.00 97.44           C  
ATOM    616  CZ  PHE A  79      -6.520  12.606   1.654  1.00 97.44           C  
ATOM    617  N   ASN A  80      -7.311  17.077   7.344  1.00 97.95           N  
ATOM    618  CA  ASN A  80      -7.806  18.040   8.322  1.00 97.95           C  
ATOM    619  C   ASN A  80      -9.101  18.698   7.855  1.00 97.95           C  
ATOM    620  CB  ASN A  80      -6.744  19.104   8.612  1.00 97.95           C  
ATOM    621  O   ASN A  80      -9.187  19.175   6.722  1.00 97.95           O  
ATOM    622  CG  ASN A  80      -7.222  20.152   9.598  1.00 97.95           C  
ATOM    623  ND2 ASN A  80      -6.812  21.397   9.385  1.00 97.95           N  
ATOM    624  OD1 ASN A  80      -7.954  19.846  10.543  1.00 97.95           O  
ATOM    625  N   ILE A  81     -10.125  18.663   8.732  1.00 97.72           N  
ATOM    626  CA  ILE A  81     -11.346  19.416   8.469  1.00 97.72           C  
ATOM    627  C   ILE A  81     -11.131  20.886   8.823  1.00 97.72           C  
ATOM    628  CB  ILE A  81     -12.545  18.844   9.258  1.00 97.72           C  
ATOM    629  O   ILE A  81     -10.956  21.229   9.995  1.00 97.72           O  
ATOM    630  CG1 ILE A  81     -12.811  17.392   8.846  1.00 97.72           C  
ATOM    631  CG2 ILE A  81     -13.791  19.710   9.050  1.00 97.72           C  
ATOM    632  CD1 ILE A  81     -13.800  16.664   9.747  1.00 97.72           C  
ATOM    633  N   THR A  82     -11.215  21.803   7.859  1.00 97.52           N  
ATOM    634  CA  THR A  82     -10.834  23.196   8.061  1.00 97.52           C  
ATOM    635  C   THR A  82     -12.042  24.033   8.474  1.00 97.52           C  
ATOM    636  CB  THR A  82     -10.204  23.794   6.789  1.00 97.52           C  
ATOM    637  O   THR A  82     -11.893  25.179   8.902  1.00 97.52           O  
ATOM    638  CG2 THR A  82      -8.910  23.074   6.426  1.00 97.52           C  
ATOM    639  OG1 THR A  82     -11.128  23.668   5.701  1.00 97.52           O  
ATOM    640  N   ASN A  83     -13.245  23.447   8.337  1.00 96.40           N  
ATOM    641  CA  ASN A  83     -14.477  24.097   8.771  1.00 96.40           C  
ATOM    642  C   ASN A  83     -15.208  23.267   9.823  1.00 96.40           C  
ATOM    643  CB  ASN A  83     -15.393  24.364   7.575  1.00 96.40           C  
ATOM    644  O   ASN A  83     -16.400  22.990   9.682  1.00 96.40           O  
ATOM    645  CG  ASN A  83     -15.788  23.094   6.846  1.00 96.40           C  
ATOM    646  ND2 ASN A  83     -17.009  23.065   6.325  1.00 96.40           N  
ATOM    647  OD1 ASN A  83     -15.002  22.147   6.754  1.00 96.40           O  
ATOM    648  N   PRO A  84     -14.609  22.991  10.968  1.00 94.38           N  
ATOM    649  CA  PRO A  84     -15.178  22.064  11.949  1.00 94.38           C  
ATOM    650  C   PRO A  84     -16.492  22.566  12.543  1.00 94.38           C  
ATOM    651  CB  PRO A  84     -14.091  21.977  13.023  1.00 94.38           C  
ATOM    652  O   PRO A  84     -17.408  21.775  12.782  1.00 94.38           O  
ATOM    653  CG  PRO A  84     -13.300  23.236  12.869  1.00 94.38           C  
ATOM    654  CD  PRO A  84     -13.232  23.581  11.409  1.00 94.38           C  
ATOM    655  N   THR A  85     -16.640  23.876  12.755  1.00 92.69           N  
ATOM    656  CA  THR A  85     -17.854  24.437  13.338  1.00 92.69           C  
ATOM    657  C   THR A  85     -19.043  24.244  12.401  1.00 92.69           C  
ATOM    658  CB  THR A  85     -17.682  25.934  13.653  1.00 92.69           C  
ATOM    659  O   THR A  85     -20.101  23.771  12.822  1.00 92.69           O  
ATOM    660  CG2 THR A  85     -18.911  26.491  14.365  1.00 92.69           C  
ATOM    661  OG1 THR A  85     -16.535  26.112  14.493  1.00 92.69           O  
ATOM    662  N   GLU A  86     -18.875  24.623  11.129  1.00 94.00           N  
ATOM    663  CA  GLU A  86     -19.917  24.452  10.120  1.00 94.00           C  
ATOM    664  C   GLU A  86     -20.217  22.976   9.881  1.00 94.00           C  
ATOM    665  CB  GLU A  86     -19.509  25.125   8.807  1.00 94.00           C  
ATOM    666  O   GLU A  86     -21.375  22.594   9.699  1.00 94.00           O  
ATOM    667  CG  GLU A  86     -19.399  26.640   8.900  1.00 94.00           C  
ATOM    668  CD  GLU A  86     -18.023  27.117   9.335  1.00 94.00           C  
ATOM    669  OE1 GLU A  86     -17.797  28.347   9.397  1.00 94.00           O  
ATOM    670  OE2 GLU A  86     -17.162  26.253   9.616  1.00 94.00           O  
ATOM    671  N   PHE A  87     -19.147  22.216   9.865  1.00 93.78           N  
ATOM    672  CA  PHE A  87     -19.283  20.778   9.663  1.00 93.78           C  
ATOM    673  C   PHE A  87     -20.110  20.150  10.778  1.00 93.78           C  
ATOM    674  CB  PHE A  87     -17.905  20.112   9.592  1.00 93.78           C  
ATOM    675  O   PHE A  87     -21.015  19.355  10.514  1.00 93.78           O  
ATOM    676  CG  PHE A  87     -17.962  18.616   9.438  1.00 93.78           C  
ATOM    677  CD1 PHE A  87     -17.627  17.781  10.497  1.00 93.78           C  
ATOM    678  CD2 PHE A  87     -18.351  18.044   8.234  1.00 93.78           C  
ATOM    679  CE1 PHE A  87     -17.679  16.396  10.357  1.00 93.78           C  
ATOM    680  CE2 PHE A  87     -18.405  16.661   8.087  1.00 93.78           C  
ATOM    681  CZ  PHE A  87     -18.068  15.839   9.149  1.00 93.78           C  
ATOM    682  N   ASN A  88     -19.834  20.498  11.975  1.00 90.34           N  
ATOM    683  CA  ASN A  88     -20.593  20.008  13.121  1.00 90.34           C  
ATOM    684  C   ASN A  88     -22.064  20.407  13.032  1.00 90.34           C  
ATOM    685  CB  ASN A  88     -19.983  20.521  14.428  1.00 90.34           C  
ATOM    686  O   ASN A  88     -22.933  19.710  13.557  1.00 90.34           O  
ATOM    687  CG  ASN A  88     -18.723  19.772  14.816  1.00 90.34           C  
ATOM    688  ND2 ASN A  88     -17.924  20.371  15.692  1.00 90.34           N  
ATOM    689  OD1 ASN A  88     -18.469  18.666  14.333  1.00 90.34           O  
ATOM    690  N   GLY A  89     -22.341  21.556  12.313  1.00 89.78           N  
ATOM    691  CA  GLY A  89     -23.699  22.038  12.121  1.00 89.78           C  
ATOM    692  C   GLY A  89     -24.404  21.385  10.947  1.00 89.78           C  
ATOM    693  O   GLY A  89     -25.564  21.691  10.664  1.00 89.78           O  
ATOM    694  N   GLY A  90     -23.665  20.512  10.210  1.00 90.69           N  
ATOM    695  CA  GLY A  90     -24.313  19.783   9.131  1.00 90.69           C  
ATOM    696  C   GLY A  90     -23.827  20.198   7.755  1.00 90.69           C  
ATOM    697  O   GLY A  90     -24.389  19.781   6.740  1.00 90.69           O  
ATOM    698  N   ALA A  91     -22.820  21.055   7.752  1.00 94.40           N  
ATOM    699  CA  ALA A  91     -22.270  21.497   6.474  1.00 94.40           C  
ATOM    700  C   ALA A  91     -21.344  20.440   5.880  1.00 94.40           C  
ATOM    701  CB  ALA A  91     -21.525  22.819   6.643  1.00 94.40           C  
ATOM    702  O   ALA A  91     -20.864  19.555   6.593  1.00 94.40           O  
ATOM    703  N   LYS A  92     -21.130  20.542   4.643  1.00 95.37           N  
ATOM    704  CA  LYS A  92     -20.180  19.715   3.905  1.00 95.37           C  
ATOM    705  C   LYS A  92     -18.756  19.931   4.409  1.00 95.37           C  
ATOM    706  CB  LYS A  92     -20.257  20.015   2.408  1.00 95.37           C  
ATOM    707  O   LYS A  92     -18.358  21.062   4.694  1.00 95.37           O  
ATOM    708  CG  LYS A  92     -19.391  19.105   1.549  1.00 95.37           C  
ATOM    709  CD  LYS A  92     -19.546  19.421   0.067  1.00 95.37           C  
ATOM    710  CE  LYS A  92     -18.635  18.552  -0.790  1.00 95.37           C  
ATOM    711  NZ  LYS A  92     -18.813  18.830  -2.246  1.00 95.37           N  
ATOM    712  N   ALA A  93     -17.962  18.813   4.496  1.00 96.80           N  
ATOM    713  CA  ALA A  93     -16.592  18.905   4.993  1.00 96.80           C  
ATOM    714  C   ALA A  93     -15.681  19.576   3.968  1.00 96.80           C  
ATOM    715  CB  ALA A  93     -16.060  17.518   5.345  1.00 96.80           C  
ATOM    716  O   ALA A  93     -15.761  19.285   2.773  1.00 96.80           O  
ATOM    717  N   VAL A  94     -14.898  20.522   4.451  1.00 97.73           N  
ATOM    718  CA  VAL A  94     -13.771  21.068   3.701  1.00 97.73           C  
ATOM    719  C   VAL A  94     -12.460  20.541   4.280  1.00 97.73           C  
ATOM    720  CB  VAL A  94     -13.777  22.613   3.713  1.00 97.73           C  
ATOM    721  O   VAL A  94     -12.135  20.807   5.439  1.00 97.73           O  
ATOM    722  CG1 VAL A  94     -12.643  23.164   2.850  1.00 97.73           C  
ATOM    723  CG2 VAL A  94     -15.126  23.145   3.233  1.00 97.73           C  
ATOM    724  N   VAL A  95     -11.813  19.720   3.448  1.00 97.55           N  
ATOM    725  CA  VAL A  95     -10.676  19.003   4.015  1.00 97.55           C  
ATOM    726  C   VAL A  95      -9.383  19.478   3.356  1.00 97.55           C  
ATOM    727  CB  VAL A  95     -10.829  17.475   3.848  1.00 97.55           C  
ATOM    728  O   VAL A  95      -9.382  19.864   2.184  1.00 97.55           O  
ATOM    729  CG1 VAL A  95     -12.052  16.968   4.609  1.00 97.55           C  
ATOM    730  CG2 VAL A  95     -10.926  17.107   2.369  1.00 97.55           C  
ATOM    731  N   GLU A  96      -8.315  19.526   4.240  1.00 96.26           N  
ATOM    732  CA  GLU A  96      -6.953  19.813   3.801  1.00 96.26           C  
ATOM    733  C   GLU A  96      -6.010  18.661   4.139  1.00 96.26           C  
ATOM    734  CB  GLU A  96      -6.446  21.111   4.434  1.00 96.26           C  
ATOM    735  O   GLU A  96      -6.004  18.169   5.269  1.00 96.26           O  
ATOM    736  CG  GLU A  96      -5.018  21.468   4.047  1.00 96.26           C  
ATOM    737  CD  GLU A  96      -4.472  22.665   4.808  1.00 96.26           C  
ATOM    738  OE1 GLU A  96      -3.442  23.236   4.382  1.00 96.26           O  
ATOM    739  OE2 GLU A  96      -5.078  23.035   5.838  1.00 96.26           O  
ATOM    740  N   ARG A  97      -5.319  18.175   3.176  1.00 95.33           N  
ATOM    741  CA  ARG A  97      -4.342  17.111   3.382  1.00 95.33           C  
ATOM    742  C   ARG A  97      -3.148  17.612   4.188  1.00 95.33           C  
ATOM    743  CB  ARG A  97      -3.869  16.548   2.040  1.00 95.33           C  
ATOM    744  O   ARG A  97      -2.442  18.527   3.758  1.00 95.33           O  
ATOM    745  CG  ARG A  97      -3.064  15.263   2.160  1.00 95.33           C  
ATOM    746  CD  ARG A  97      -2.748  14.666   0.796  1.00 95.33           C  
ATOM    747  NE  ARG A  97      -1.818  15.502   0.044  1.00 95.33           N  
ATOM    748  NH1 ARG A  97      -1.823  14.171  -1.844  1.00 95.33           N  
ATOM    749  NH2 ARG A  97      -0.551  16.077  -1.784  1.00 95.33           N  
ATOM    750  CZ  ARG A  97      -1.399  15.248  -1.193  1.00 95.33           C  
ATOM    751  N   VAL A  98      -2.921  17.082   5.364  1.00 96.74           N  
ATOM    752  CA  VAL A  98      -1.852  17.433   6.293  1.00 96.74           C  
ATOM    753  C   VAL A  98      -0.725  16.408   6.196  1.00 96.74           C  
ATOM    754  CB  VAL A  98      -2.369  17.520   7.747  1.00 96.74           C  
ATOM    755  O   VAL A  98      -0.956  15.206   6.343  1.00 96.74           O  
ATOM    756  CG1 VAL A  98      -1.226  17.838   8.708  1.00 96.74           C  
ATOM    757  CG2 VAL A  98      -3.473  18.570   7.858  1.00 96.74           C  
ATOM    758  N   GLY A  99       0.538  16.801   5.892  1.00 96.20           N  
ATOM    759  CA  GLY A  99       1.696  15.946   5.687  1.00 96.20           C  
ATOM    760  C   GLY A  99       2.460  16.270   4.416  1.00 96.20           C  
ATOM    761  O   GLY A  99       2.334  17.370   3.873  1.00 96.20           O  
ATOM    762  N   PRO A 100       3.306  15.242   3.991  1.00 97.76           N  
ATOM    763  CA  PRO A 100       3.472  13.902   4.558  1.00 97.76           C  
ATOM    764  C   PRO A 100       4.343  13.896   5.812  1.00 97.76           C  
ATOM    765  CB  PRO A 100       4.141  13.120   3.425  1.00 97.76           C  
ATOM    766  O   PRO A 100       5.255  14.717   5.939  1.00 97.76           O  
ATOM    767  CG  PRO A 100       4.956  14.135   2.690  1.00 97.76           C  
ATOM    768  CD  PRO A 100       4.215  15.441   2.703  1.00 97.76           C  
ATOM    769  N   PHE A 101       3.951  13.101   6.734  1.00 97.95           N  
ATOM    770  CA  PHE A 101       4.833  12.664   7.810  1.00 97.95           C  
ATOM    771  C   PHE A 101       5.533  11.362   7.442  1.00 97.95           C  
ATOM    772  CB  PHE A 101       4.045  12.487   9.112  1.00 97.95           C  
ATOM    773  O   PHE A 101       4.888  10.320   7.307  1.00 97.95           O  
ATOM    774  CG  PHE A 101       3.278  13.712   9.530  1.00 97.95           C  
ATOM    775  CD1 PHE A 101       3.907  14.741  10.221  1.00 97.95           C  
ATOM    776  CD2 PHE A 101       1.928  13.836   9.231  1.00 97.95           C  
ATOM    777  CE1 PHE A 101       3.199  15.877  10.608  1.00 97.95           C  
ATOM    778  CE2 PHE A 101       1.214  14.967   9.615  1.00 97.95           C  
ATOM    779  CZ  PHE A 101       1.851  15.986  10.304  1.00 97.95           C  
ATOM    780  N   VAL A 102       6.879  11.481   7.325  1.00 97.78           N  
ATOM    781  CA  VAL A 102       7.636  10.406   6.693  1.00 97.78           C  
ATOM    782  C   VAL A 102       8.252   9.508   7.763  1.00 97.78           C  
ATOM    783  CB  VAL A 102       8.739  10.960   5.763  1.00 97.78           C  
ATOM    784  O   VAL A 102       8.890   9.996   8.699  1.00 97.78           O  
ATOM    785  CG1 VAL A 102       9.508   9.819   5.099  1.00 97.78           C  
ATOM    786  CG2 VAL A 102       8.133  11.885   4.709  1.00 97.78           C  
ATOM    787  N   TYR A 103       8.003   8.171   7.592  1.00 96.40           N  
ATOM    788  CA  TYR A 103       8.561   7.151   8.473  1.00 96.40           C  
ATOM    789  C   TYR A 103       9.381   6.138   7.683  1.00 96.40           C  
ATOM    790  CB  TYR A 103       7.445   6.435   9.240  1.00 96.40           C  
ATOM    791  O   TYR A 103       8.959   5.682   6.618  1.00 96.40           O  
ATOM    792  CG  TYR A 103       6.682   7.334  10.182  1.00 96.40           C  
ATOM    793  CD1 TYR A 103       6.980   7.362  11.543  1.00 96.40           C  
ATOM    794  CD2 TYR A 103       5.663   8.156   9.714  1.00 96.40           C  
ATOM    795  CE1 TYR A 103       6.278   8.188  12.415  1.00 96.40           C  
ATOM    796  CE2 TYR A 103       4.955   8.986  10.578  1.00 96.40           C  
ATOM    797  OH  TYR A 103       4.572   9.814  12.783  1.00 96.40           O  
ATOM    798  CZ  TYR A 103       5.270   8.995  11.924  1.00 96.40           C  
ATOM    799  N   ARG A 104      10.520   5.914   8.213  1.00 95.41           N  
ATOM    800  CA  ARG A 104      11.283   4.778   7.705  1.00 95.41           C  
ATOM    801  C   ARG A 104      10.857   3.483   8.389  1.00 95.41           C  
ATOM    802  CB  ARG A 104      12.783   5.007   7.903  1.00 95.41           C  
ATOM    803  O   ARG A 104      10.795   3.415   9.618  1.00 95.41           O  
ATOM    804  CG  ARG A 104      13.657   3.933   7.275  1.00 95.41           C  
ATOM    805  CD  ARG A 104      15.138   4.257   7.417  1.00 95.41           C  
ATOM    806  NE  ARG A 104      15.976   3.225   6.814  1.00 95.41           N  
ATOM    807  NH1 ARG A 104      17.955   4.389   7.072  1.00 95.41           N  
ATOM    808  NH2 ARG A 104      17.960   2.312   6.102  1.00 95.41           N  
ATOM    809  CZ  ARG A 104      17.295   3.311   6.664  1.00 95.41           C  
ATOM    810  N   LYS A 105      10.559   2.434   7.582  1.00 92.30           N  
ATOM    811  CA  LYS A 105      10.137   1.147   8.125  1.00 92.30           C  
ATOM    812  C   LYS A 105      11.322   0.196   8.268  1.00 92.30           C  
ATOM    813  CB  LYS A 105       9.062   0.516   7.239  1.00 92.30           C  
ATOM    814  O   LYS A 105      12.068  -0.023   7.311  1.00 92.30           O  
ATOM    815  CG  LYS A 105       7.713   1.215   7.309  1.00 92.30           C  
ATOM    816  CD  LYS A 105       6.651   0.462   6.519  1.00 92.30           C  
ATOM    817  CE  LYS A 105       5.434   0.145   7.378  1.00 92.30           C  
ATOM    818  NZ  LYS A 105       4.386  -0.587   6.605  1.00 92.30           N  
ATOM    819  N   ARG A 106      11.477  -0.279   9.472  1.00 90.23           N  
ATOM    820  CA  ARG A 106      12.427  -1.365   9.687  1.00 90.23           C  
ATOM    821  C   ARG A 106      11.722  -2.718   9.682  1.00 90.23           C  
ATOM    822  CB  ARG A 106      13.176  -1.170  11.007  1.00 90.23           C  
ATOM    823  O   ARG A 106      10.937  -3.018  10.584  1.00 90.23           O  
ATOM    824  CG  ARG A 106      14.341  -2.128  11.202  1.00 90.23           C  
ATOM    825  CD  ARG A 106      15.076  -1.865  12.508  1.00 90.23           C  
ATOM    826  NE  ARG A 106      16.024  -2.932  12.818  1.00 90.23           N  
ATOM    827  NH1 ARG A 106      16.772  -1.977  14.784  1.00 90.23           N  
ATOM    828  NH2 ARG A 106      17.634  -3.980  14.076  1.00 90.23           N  
ATOM    829  CZ  ARG A 106      16.808  -2.960  13.892  1.00 90.23           C  
ATOM    830  N   LEU A 107      12.053  -3.444   8.561  1.00 90.78           N  
ATOM    831  CA  LEU A 107      11.421  -4.746   8.381  1.00 90.78           C  
ATOM    832  C   LEU A 107      12.411  -5.873   8.651  1.00 90.78           C  
ATOM    833  CB  LEU A 107      10.856  -4.876   6.964  1.00 90.78           C  
ATOM    834  O   LEU A 107      13.522  -5.872   8.115  1.00 90.78           O  
ATOM    835  CG  LEU A 107       9.917  -3.760   6.504  1.00 90.78           C  
ATOM    836  CD1 LEU A 107       9.606  -3.908   5.018  1.00 90.78           C  
ATOM    837  CD2 LEU A 107       8.633  -3.767   7.327  1.00 90.78           C  
ATOM    838  N   GLU A 108      11.918  -6.722   9.548  1.00 91.77           N  
ATOM    839  CA  GLU A 108      12.764  -7.867   9.871  1.00 91.77           C  
ATOM    840  C   GLU A 108      11.927  -9.118  10.125  1.00 91.77           C  
ATOM    841  CB  GLU A 108      13.638  -7.563  11.090  1.00 91.77           C  
ATOM    842  O   GLU A 108      10.901  -9.057  10.805  1.00 91.77           O  
ATOM    843  CG  GLU A 108      14.630  -8.667  11.426  1.00 91.77           C  
ATOM    844  CD  GLU A 108      15.514  -8.336  12.618  1.00 91.77           C  
ATOM    845  OE1 GLU A 108      16.364  -9.175  12.995  1.00 91.77           O  
ATOM    846  OE2 GLU A 108      15.355  -7.230  13.181  1.00 91.77           O  
ATOM    847  N   LYS A 109      12.346 -10.209   9.480  1.00 93.32           N  
ATOM    848  CA  LYS A 109      11.776 -11.512   9.810  1.00 93.32           C  
ATOM    849  C   LYS A 109      12.604 -12.219  10.880  1.00 93.32           C  
ATOM    850  CB  LYS A 109      11.678 -12.388   8.560  1.00 93.32           C  
ATOM    851  O   LYS A 109      13.788 -12.496  10.674  1.00 93.32           O  
ATOM    852  CG  LYS A 109      10.786 -11.813   7.470  1.00 93.32           C  
ATOM    853  CD  LYS A 109      11.086 -12.439   6.114  1.00 93.32           C  
ATOM    854  CE  LYS A 109      10.186 -11.873   5.025  1.00 93.32           C  
ATOM    855  NZ  LYS A 109      10.597 -10.494   4.627  1.00 93.32           N  
ATOM    856  N   ARG A 110      12.026 -12.530  12.078  1.00 92.25           N  
ATOM    857  CA  ARG A 110      12.762 -13.066  13.218  1.00 92.25           C  
ATOM    858  C   ARG A 110      12.393 -14.525  13.471  1.00 92.25           C  
ATOM    859  CB  ARG A 110      12.491 -12.233  14.473  1.00 92.25           C  
ATOM    860  O   ARG A 110      11.314 -14.974  13.080  1.00 92.25           O  
ATOM    861  CG  ARG A 110      13.047 -10.819  14.405  1.00 92.25           C  
ATOM    862  CD  ARG A 110      12.881 -10.084  15.728  1.00 92.25           C  
ATOM    863  NE  ARG A 110      13.391  -8.718  15.652  1.00 92.25           N  
ATOM    864  NH1 ARG A 110      12.933  -8.205  17.858  1.00 92.25           N  
ATOM    865  NH2 ARG A 110      13.892  -6.638  16.487  1.00 92.25           N  
ATOM    866  CZ  ARG A 110      13.405  -7.857  16.666  1.00 92.25           C  
ATOM    867  N   ALA A 111      13.284 -15.230  14.083  1.00 93.38           N  
ATOM    868  CA  ALA A 111      13.098 -16.628  14.461  1.00 93.38           C  
ATOM    869  C   ALA A 111      12.704 -17.475  13.255  1.00 93.38           C  
ATOM    870  CB  ALA A 111      12.043 -16.746  15.558  1.00 93.38           C  
ATOM    871  O   ALA A 111      11.749 -18.253  13.320  1.00 93.38           O  
ATOM    872  N   VAL A 112      13.456 -17.324  12.205  1.00 95.87           N  
ATOM    873  CA  VAL A 112      13.169 -18.026  10.959  1.00 95.87           C  
ATOM    874  C   VAL A 112      13.506 -19.508  11.110  1.00 95.87           C  
ATOM    875  CB  VAL A 112      13.951 -17.420   9.773  1.00 95.87           C  
ATOM    876  O   VAL A 112      14.613 -19.860  11.526  1.00 95.87           O  
ATOM    877  CG1 VAL A 112      13.624 -18.158   8.476  1.00 95.87           C  
ATOM    878  CG2 VAL A 112      13.641 -15.930   9.636  1.00 95.87           C  
ATOM    879  N   ASN A 113      12.532 -20.349  10.832  1.00 96.78           N  
ATOM    880  CA  ASN A 113      12.695 -21.799  10.830  1.00 96.78           C  
ATOM    881  C   ASN A 113      12.212 -22.415   9.520  1.00 96.78           C  
ATOM    882  CB  ASN A 113      11.955 -22.424  12.015  1.00 96.78           C  
ATOM    883  O   ASN A 113      11.184 -22.006   8.977  1.00 96.78           O  
ATOM    884  CG  ASN A 113      12.657 -22.179  13.336  1.00 96.78           C  
ATOM    885  ND2 ASN A 113      11.880 -22.041  14.404  1.00 96.78           N  
ATOM    886  OD1 ASN A 113      13.888 -22.113  13.396  1.00 96.78           O  
ATOM    887  N   PHE A 114      12.943 -23.465   9.039  1.00 97.81           N  
ATOM    888  CA  PHE A 114      12.585 -24.154   7.804  1.00 97.81           C  
ATOM    889  C   PHE A 114      12.096 -25.568   8.095  1.00 97.81           C  
ATOM    890  CB  PHE A 114      13.779 -24.197   6.846  1.00 97.81           C  
ATOM    891  O   PHE A 114      12.551 -26.203   9.049  1.00 97.81           O  
ATOM    892  CG  PHE A 114      14.178 -22.848   6.312  1.00 97.81           C  
ATOM    893  CD1 PHE A 114      13.761 -22.432   5.053  1.00 97.81           C  
ATOM    894  CD2 PHE A 114      14.971 -21.996   7.069  1.00 97.81           C  
ATOM    895  CE1 PHE A 114      14.130 -21.184   4.556  1.00 97.81           C  
ATOM    896  CE2 PHE A 114      15.343 -20.747   6.579  1.00 97.81           C  
ATOM    897  CZ  PHE A 114      14.922 -20.344   5.322  1.00 97.81           C  
ATOM    898  N   THR A 115      11.115 -26.028   7.271  1.00 97.02           N  
ATOM    899  CA  THR A 115      10.721 -27.431   7.338  1.00 97.02           C  
ATOM    900  C   THR A 115      11.835 -28.331   6.812  1.00 97.02           C  
ATOM    901  CB  THR A 115       9.429 -27.687   6.539  1.00 97.02           C  
ATOM    902  O   THR A 115      12.719 -27.874   6.085  1.00 97.02           O  
ATOM    903  CG2 THR A 115       8.264 -26.883   7.105  1.00 97.02           C  
ATOM    904  OG1 THR A 115       9.637 -27.310   5.173  1.00 97.02           O  
ATOM    905  N   GLY A 116      11.924 -29.644   7.248  1.00 96.16           N  
ATOM    906  CA  GLY A 116      12.928 -30.608   6.827  1.00 96.16           C  
ATOM    907  C   GLY A 116      13.092 -30.679   5.320  1.00 96.16           C  
ATOM    908  O   GLY A 116      14.214 -30.765   4.816  1.00 96.16           O  
ATOM    909  N   ASP A 117      11.985 -30.503   4.581  1.00 95.98           N  
ATOM    910  CA  ASP A 117      12.013 -30.600   3.125  1.00 95.98           C  
ATOM    911  C   ASP A 117      12.304 -29.242   2.490  1.00 95.98           C  
ATOM    912  CB  ASP A 117      10.687 -31.154   2.598  1.00 95.98           C  
ATOM    913  O   ASP A 117      12.378 -29.127   1.265  1.00 95.98           O  
ATOM    914  CG  ASP A 117       9.490 -30.315   3.009  1.00 95.98           C  
ATOM    915  OD1 ASP A 117       9.676 -29.251   3.636  1.00 95.98           O  
ATOM    916  OD2 ASP A 117       8.348 -30.725   2.704  1.00 95.98           O  
ATOM    917  N   LEU A 118      12.399 -28.150   3.282  1.00 96.17           N  
ATOM    918  CA  LEU A 118      12.784 -26.798   2.891  1.00 96.17           C  
ATOM    919  C   LEU A 118      11.696 -26.147   2.043  1.00 96.17           C  
ATOM    920  CB  LEU A 118      14.106 -26.819   2.120  1.00 96.17           C  
ATOM    921  O   LEU A 118      11.957 -25.173   1.333  1.00 96.17           O  
ATOM    922  CG  LEU A 118      15.335 -27.297   2.894  1.00 96.17           C  
ATOM    923  CD1 LEU A 118      16.556 -27.330   1.981  1.00 96.17           C  
ATOM    924  CD2 LEU A 118      15.589 -26.401   4.102  1.00 96.17           C  
ATOM    925  N   VAL A 119      10.524 -26.719   2.059  1.00 97.32           N  
ATOM    926  CA  VAL A 119       9.403 -26.213   1.275  1.00 97.32           C  
ATOM    927  C   VAL A 119       8.864 -24.933   1.908  1.00 97.32           C  
ATOM    928  CB  VAL A 119       8.275 -27.263   1.154  1.00 97.32           C  
ATOM    929  O   VAL A 119       8.487 -23.994   1.202  1.00 97.32           O  
ATOM    930  CG1 VAL A 119       7.020 -26.640   0.546  1.00 97.32           C  
ATOM    931  CG2 VAL A 119       8.743 -28.454   0.319  1.00 97.32           C  
ATOM    932  N   TYR A 120       8.940 -24.854   3.206  1.00 97.68           N  
ATOM    933  CA  TYR A 120       8.359 -23.728   3.929  1.00 97.68           C  
ATOM    934  C   TYR A 120       9.409 -23.030   4.786  1.00 97.68           C  
ATOM    935  CB  TYR A 120       7.195 -24.196   4.807  1.00 97.68           C  
ATOM    936  O   TYR A 120      10.336 -23.670   5.287  1.00 97.68           O  
ATOM    937  CG  TYR A 120       6.069 -24.835   4.032  1.00 97.68           C  
ATOM    938  CD1 TYR A 120       5.346 -24.109   3.088  1.00 97.68           C  
ATOM    939  CD2 TYR A 120       5.724 -26.166   4.242  1.00 97.68           C  
ATOM    940  CE1 TYR A 120       4.306 -24.694   2.372  1.00 97.68           C  
ATOM    941  CE2 TYR A 120       4.686 -26.761   3.533  1.00 97.68           C  
ATOM    942  OH  TYR A 120       2.956 -26.602   1.896  1.00 97.68           O  
ATOM    943  CZ  TYR A 120       3.985 -26.018   2.601  1.00 97.68           C  
ATOM    944  N   ALA A 121       9.244 -21.761   4.878  1.00 97.58           N  
ATOM    945  CA  ALA A 121       9.906 -20.934   5.884  1.00 97.58           C  
ATOM    946  C   ALA A 121       8.889 -20.305   6.832  1.00 97.58           C  
ATOM    947  CB  ALA A 121      10.744 -19.849   5.212  1.00 97.58           C  
ATOM    948  O   ALA A 121       7.890 -19.733   6.391  1.00 97.58           O  
ATOM    949  N   MET A 122       9.158 -20.441   8.137  1.00 96.68           N  
ATOM    950  CA  MET A 122       8.283 -19.881   9.163  1.00 96.68           C  
ATOM    951  C   MET A 122       9.007 -18.809   9.971  1.00 96.68           C  
ATOM    952  CB  MET A 122       7.771 -20.981  10.094  1.00 96.68           C  
ATOM    953  O   MET A 122      10.171 -18.983  10.336  1.00 96.68           O  
ATOM    954  CG  MET A 122       8.875 -21.815  10.723  1.00 96.68           C  
ATOM    955  SD  MET A 122       8.225 -23.258  11.651  1.00 96.68           S  
ATOM    956  CE  MET A 122       7.758 -24.341  10.273  1.00 96.68           C  
ATOM    957  N   PHE A 123       8.276 -17.669  10.211  1.00 94.61           N  
ATOM    958  CA  PHE A 123       8.945 -16.558  10.878  1.00 94.61           C  
ATOM    959  C   PHE A 123       7.930 -15.641  11.550  1.00 94.61           C  
ATOM    960  CB  PHE A 123       9.793 -15.763   9.881  1.00 94.61           C  
ATOM    961  O   PHE A 123       6.722 -15.802  11.366  1.00 94.61           O  
ATOM    962  CG  PHE A 123       9.004 -15.192   8.733  1.00 94.61           C  
ATOM    963  CD1 PHE A 123       8.789 -15.937   7.581  1.00 94.61           C  
ATOM    964  CD2 PHE A 123       8.478 -13.909   8.808  1.00 94.61           C  
ATOM    965  CE1 PHE A 123       8.060 -15.412   6.517  1.00 94.61           C  
ATOM    966  CE2 PHE A 123       7.748 -13.376   7.749  1.00 94.61           C  
ATOM    967  CZ  PHE A 123       7.541 -14.129   6.604  1.00 94.61           C  
ATOM    968  N   TYR A 124       8.439 -14.710  12.333  1.00 92.20           N  
ATOM    969  CA  TYR A 124       7.656 -13.643  12.945  1.00 92.20           C  
ATOM    970  C   TYR A 124       8.030 -12.287  12.359  1.00 92.20           C  
ATOM    971  CB  TYR A 124       7.859 -13.630  14.463  1.00 92.20           C  
ATOM    972  O   TYR A 124       9.209 -11.927  12.315  1.00 92.20           O  
ATOM    973  CG  TYR A 124       7.385 -14.888  15.150  1.00 92.20           C  
ATOM    974  CD1 TYR A 124       6.090 -14.984  15.653  1.00 92.20           C  
ATOM    975  CD2 TYR A 124       8.232 -15.981  15.298  1.00 92.20           C  
ATOM    976  CE1 TYR A 124       5.650 -16.141  16.288  1.00 92.20           C  
ATOM    977  CE2 TYR A 124       7.803 -17.142  15.931  1.00 92.20           C  
ATOM    978  OH  TYR A 124       6.082 -18.360  17.050  1.00 92.20           O  
ATOM    979  CZ  TYR A 124       6.512 -17.213  16.422  1.00 92.20           C  
ATOM    980  N   ASP A 125       6.935 -11.537  11.886  1.00 87.74           N  
ATOM    981  CA  ASP A 125       7.145 -10.242  11.246  1.00 87.74           C  
ATOM    982  C   ASP A 125       7.383  -9.148  12.284  1.00 87.74           C  
ATOM    983  CB  ASP A 125       5.949  -9.879  10.363  1.00 87.74           C  
ATOM    984  O   ASP A 125       6.616  -9.015  13.240  1.00 87.74           O  
ATOM    985  CG  ASP A 125       5.807 -10.787   9.154  1.00 87.74           C  
ATOM    986  OD1 ASP A 125       6.753 -10.871   8.341  1.00 87.74           O  
ATOM    987  OD2 ASP A 125       4.739 -11.420   9.011  1.00 87.74           O  
ATOM    988  N   TYR A 126       8.454  -8.481  12.076  1.00 86.52           N  
ATOM    989  CA  TYR A 126       8.740  -7.327  12.921  1.00 86.52           C  
ATOM    990  C   TYR A 126       8.851  -6.055  12.089  1.00 86.52           C  
ATOM    991  CB  TYR A 126      10.032  -7.548  13.713  1.00 86.52           C  
ATOM    992  O   TYR A 126       9.651  -5.987  11.152  1.00 86.52           O  
ATOM    993  CG  TYR A 126      10.166  -6.650  14.919  1.00 86.52           C  
ATOM    994  CD1 TYR A 126      10.896  -5.465  14.852  1.00 86.52           C  
ATOM    995  CD2 TYR A 126       9.564  -6.985  16.127  1.00 86.52           C  
ATOM    996  CE1 TYR A 126      11.023  -4.636  15.961  1.00 86.52           C  
ATOM    997  CE2 TYR A 126       9.685  -6.163  17.243  1.00 86.52           C  
ATOM    998  OH  TYR A 126      10.538  -4.174  18.251  1.00 86.52           O  
ATOM    999  CZ  TYR A 126      10.415  -4.992  17.150  1.00 86.52           C  
ATOM   1000  N   GLU A 127       7.962  -5.090  12.462  1.00 87.21           N  
ATOM   1001  CA  GLU A 127       7.918  -3.817  11.748  1.00 87.21           C  
ATOM   1002  C   GLU A 127       7.989  -2.639  12.715  1.00 87.21           C  
ATOM   1003  CB  GLU A 127       6.650  -3.722  10.896  1.00 87.21           C  
ATOM   1004  O   GLU A 127       7.205  -2.558  13.663  1.00 87.21           O  
ATOM   1005  CG  GLU A 127       6.518  -4.834   9.865  1.00 87.21           C  
ATOM   1006  CD  GLU A 127       5.226  -4.761   9.067  1.00 87.21           C  
ATOM   1007  OE1 GLU A 127       4.964  -5.674   8.251  1.00 87.21           O  
ATOM   1008  OE2 GLU A 127       4.470  -3.782   9.258  1.00 87.21           O  
ATOM   1009  N   ASP A 128       8.952  -1.775  12.470  1.00 87.16           N  
ATOM   1010  CA  ASP A 128       9.103  -0.550  13.249  1.00 87.16           C  
ATOM   1011  C   ASP A 128       8.981   0.686  12.360  1.00 87.16           C  
ATOM   1012  CB  ASP A 128      10.447  -0.541  13.980  1.00 87.16           C  
ATOM   1013  O   ASP A 128       9.571   0.739  11.278  1.00 87.16           O  
ATOM   1014  CG  ASP A 128      10.531  -1.584  15.081  1.00 87.16           C  
ATOM   1015  OD1 ASP A 128       9.475  -2.022  15.587  1.00 87.16           O  
ATOM   1016  OD2 ASP A 128      11.662  -1.969  15.447  1.00 87.16           O  
ATOM   1017  N   PHE A 129       8.179   1.566  12.821  1.00 90.93           N  
ATOM   1018  CA  PHE A 129       8.071   2.853  12.145  1.00 90.93           C  
ATOM   1019  C   PHE A 129       8.992   3.882  12.790  1.00 90.93           C  
ATOM   1020  CB  PHE A 129       6.624   3.355  12.169  1.00 90.93           C  
ATOM   1021  O   PHE A 129       8.816   4.233  13.959  1.00 90.93           O  
ATOM   1022  CG  PHE A 129       5.675   2.508  11.365  1.00 90.93           C  
ATOM   1023  CD1 PHE A 129       5.205   2.945  10.133  1.00 90.93           C  
ATOM   1024  CD2 PHE A 129       5.251   1.274  11.843  1.00 90.93           C  
ATOM   1025  CE1 PHE A 129       4.326   2.164   9.386  1.00 90.93           C  
ATOM   1026  CE2 PHE A 129       4.373   0.488  11.102  1.00 90.93           C  
ATOM   1027  CZ  PHE A 129       3.911   0.935   9.875  1.00 90.93           C  
ATOM   1028  N   LEU A 130       9.982   4.264  12.066  1.00 93.68           N  
ATOM   1029  CA  LEU A 130      10.929   5.257  12.561  1.00 93.68           C  
ATOM   1030  C   LEU A 130      10.689   6.612  11.903  1.00 93.68           C  
ATOM   1031  CB  LEU A 130      12.368   4.800  12.305  1.00 93.68           C  
ATOM   1032  O   LEU A 130      10.828   6.750  10.686  1.00 93.68           O  
ATOM   1033  CG  LEU A 130      12.753   3.430  12.864  1.00 93.68           C  
ATOM   1034  CD1 LEU A 130      14.101   2.989  12.303  1.00 93.68           C  
ATOM   1035  CD2 LEU A 130      12.788   3.465  14.388  1.00 93.68           C  
ATOM   1036  N   PHE A 131      10.302   7.602  12.736  1.00 95.29           N  
ATOM   1037  CA  PHE A 131      10.015   8.935  12.220  1.00 95.29           C  
ATOM   1038  C   PHE A 131      11.267   9.563  11.619  1.00 95.29           C  
ATOM   1039  CB  PHE A 131       9.456   9.833  13.328  1.00 95.29           C  
ATOM   1040  O   PHE A 131      12.305   9.643  12.278  1.00 95.29           O  
ATOM   1041  CG  PHE A 131       9.103  11.220  12.864  1.00 95.29           C  
ATOM   1042  CD1 PHE A 131       9.716  12.334  13.425  1.00 95.29           C  
ATOM   1043  CD2 PHE A 131       8.156  11.411  11.866  1.00 95.29           C  
ATOM   1044  CE1 PHE A 131       9.391  13.619  12.998  1.00 95.29           C  
ATOM   1045  CE2 PHE A 131       7.825  12.692  11.434  1.00 95.29           C  
ATOM   1046  CZ  PHE A 131       8.443  13.795  12.002  1.00 95.29           C  
ATOM   1047  N   ASP A 132      11.220   9.921  10.346  1.00 96.89           N  
ATOM   1048  CA  ASP A 132      12.300  10.604   9.640  1.00 96.89           C  
ATOM   1049  C   ASP A 132      12.059  12.111   9.594  1.00 96.89           C  
ATOM   1050  CB  ASP A 132      12.447  10.051   8.221  1.00 96.89           C  
ATOM   1051  O   ASP A 132      11.433  12.617   8.661  1.00 96.89           O  
ATOM   1052  CG  ASP A 132      13.740  10.479   7.549  1.00 96.89           C  
ATOM   1053  OD1 ASP A 132      14.245  11.584   7.845  1.00 96.89           O  
ATOM   1054  OD2 ASP A 132      14.258   9.706   6.714  1.00 96.89           O  
ATOM   1055  N   ALA A 133      12.578  12.824  10.600  1.00 96.27           N  
ATOM   1056  CA  ALA A 133      12.308  14.246  10.799  1.00 96.27           C  
ATOM   1057  C   ALA A 133      12.862  15.077   9.645  1.00 96.27           C  
ATOM   1058  CB  ALA A 133      12.900  14.719  12.124  1.00 96.27           C  
ATOM   1059  O   ALA A 133      12.215  16.019   9.184  1.00 96.27           O  
ATOM   1060  N   GLU A 134      13.992  14.687   9.210  1.00 96.40           N  
ATOM   1061  CA  GLU A 134      14.664  15.431   8.149  1.00 96.40           C  
ATOM   1062  C   GLU A 134      13.884  15.354   6.840  1.00 96.40           C  
ATOM   1063  CB  GLU A 134      16.088  14.907   7.945  1.00 96.40           C  
ATOM   1064  O   GLU A 134      13.632  16.377   6.200  1.00 96.40           O  
ATOM   1065  CG  GLU A 134      16.907  15.722   6.953  1.00 96.40           C  
ATOM   1066  CD  GLU A 134      18.322  15.198   6.771  1.00 96.40           C  
ATOM   1067  OE1 GLU A 134      19.076  15.763   5.946  1.00 96.40           O  
ATOM   1068  OE2 GLU A 134      18.680  14.215   7.457  1.00 96.40           O  
ATOM   1069  N   GLU A 135      13.529  14.111   6.437  1.00 96.49           N  
ATOM   1070  CA  GLU A 135      12.767  13.933   5.205  1.00 96.49           C  
ATOM   1071  C   GLU A 135      11.393  14.589   5.306  1.00 96.49           C  
ATOM   1072  CB  GLU A 135      12.617  12.446   4.875  1.00 96.49           C  
ATOM   1073  O   GLU A 135      10.898  15.160   4.332  1.00 96.49           O  
ATOM   1074  CG  GLU A 135      11.958  12.178   3.529  1.00 96.49           C  
ATOM   1075  CD  GLU A 135      12.761  12.709   2.352  1.00 96.49           C  
ATOM   1076  OE1 GLU A 135      12.200  12.827   1.239  1.00 96.49           O  
ATOM   1077  OE2 GLU A 135      13.960  13.010   2.544  1.00 96.49           O  
ATOM   1078  N   THR A 136      10.767  14.508   6.467  1.00 97.81           N  
ATOM   1079  CA  THR A 136       9.484  15.167   6.690  1.00 97.81           C  
ATOM   1080  C   THR A 136       9.617  16.678   6.530  1.00 97.81           C  
ATOM   1081  CB  THR A 136       8.925  14.842   8.087  1.00 97.81           C  
ATOM   1082  O   THR A 136       8.812  17.309   5.842  1.00 97.81           O  
ATOM   1083  CG2 THR A 136       7.645  15.625   8.363  1.00 97.81           C  
ATOM   1084  OG1 THR A 136       8.640  13.440   8.168  1.00 97.81           O  
ATOM   1085  N   ARG A 137      10.631  17.293   7.063  1.00 96.16           N  
ATOM   1086  CA  ARG A 137      10.841  18.735   6.990  1.00 96.16           C  
ATOM   1087  C   ARG A 137      11.105  19.179   5.556  1.00 96.16           C  
ATOM   1088  CB  ARG A 137      12.004  19.156   7.892  1.00 96.16           C  
ATOM   1089  O   ARG A 137      10.651  20.245   5.136  1.00 96.16           O  
ATOM   1090  CG  ARG A 137      11.648  19.218   9.368  1.00 96.16           C  
ATOM   1091  CD  ARG A 137      12.697  19.975  10.170  1.00 96.16           C  
ATOM   1092  NE  ARG A 137      14.010  19.343  10.072  1.00 96.16           N  
ATOM   1093  NH1 ARG A 137      13.840  18.202  12.073  1.00 96.16           N  
ATOM   1094  NH2 ARG A 137      15.727  17.997  10.788  1.00 96.16           N  
ATOM   1095  CZ  ARG A 137      14.523  18.515  10.978  1.00 96.16           C  
ATOM   1096  N   LYS A 138      11.784  18.358   4.829  1.00 96.80           N  
ATOM   1097  CA  LYS A 138      12.104  18.658   3.436  1.00 96.80           C  
ATOM   1098  C   LYS A 138      10.841  18.706   2.580  1.00 96.80           C  
ATOM   1099  CB  LYS A 138      13.079  17.622   2.874  1.00 96.80           C  
ATOM   1100  O   LYS A 138      10.688  19.593   1.738  1.00 96.80           O  
ATOM   1101  CG  LYS A 138      13.515  17.896   1.442  1.00 96.80           C  
ATOM   1102  CD  LYS A 138      14.475  16.827   0.937  1.00 96.80           C  
ATOM   1103  CE  LYS A 138      14.792  17.013  -0.541  1.00 96.80           C  
ATOM   1104  NZ  LYS A 138      15.711  15.950  -1.049  1.00 96.80           N  
ATOM   1105  N   ARG A 139       9.875  17.866   2.831  1.00 96.79           N  
ATOM   1106  CA  ARG A 139       8.715  17.712   1.959  1.00 96.79           C  
ATOM   1107  C   ARG A 139       7.481  18.371   2.569  1.00 96.79           C  
ATOM   1108  CB  ARG A 139       8.438  16.232   1.687  1.00 96.79           C  
ATOM   1109  O   ARG A 139       6.467  18.549   1.892  1.00 96.79           O  
ATOM   1110  CG  ARG A 139       9.531  15.538   0.890  1.00 96.79           C  
ATOM   1111  CD  ARG A 139       9.269  14.044   0.758  1.00 96.79           C  
ATOM   1112  NE  ARG A 139       8.026  13.776   0.040  1.00 96.79           N  
ATOM   1113  NH1 ARG A 139       7.700  11.685   0.967  1.00 96.79           N  
ATOM   1114  NH2 ARG A 139       6.193  12.522  -0.545  1.00 96.79           N  
ATOM   1115  CZ  ARG A 139       7.309  12.662   0.156  1.00 96.79           C  
ATOM   1116  N   ASN A 140       7.615  18.579   3.882  1.00 95.55           N  
ATOM   1117  CA  ASN A 140       6.535  19.203   4.639  1.00 95.55           C  
ATOM   1118  C   ASN A 140       7.066  20.252   5.611  1.00 95.55           C  
ATOM   1119  CB  ASN A 140       5.725  18.145   5.390  1.00 95.55           C  
ATOM   1120  O   ASN A 140       7.534  19.916   6.700  1.00 95.55           O  
ATOM   1121  CG  ASN A 140       4.708  18.751   6.337  1.00 95.55           C  
ATOM   1122  ND2 ASN A 140       4.373  18.020   7.394  1.00 95.55           N  
ATOM   1123  OD1 ASN A 140       4.228  19.866   6.121  1.00 95.55           O  
ATOM   1124  N   SER A 141       6.948  21.593   5.167  1.00 92.81           N  
ATOM   1125  CA  SER A 141       7.511  22.658   5.990  1.00 92.81           C  
ATOM   1126  C   SER A 141       6.443  23.304   6.866  1.00 92.81           C  
ATOM   1127  CB  SER A 141       8.173  23.721   5.111  1.00 92.81           C  
ATOM   1128  O   SER A 141       6.762  24.031   7.808  1.00 92.81           O  
ATOM   1129  OG  SER A 141       7.250  24.240   4.169  1.00 92.81           O  
ATOM   1130  N   LYS A 142       5.206  22.950   6.684  1.00 95.08           N  
ATOM   1131  CA  LYS A 142       4.072  23.647   7.284  1.00 95.08           C  
ATOM   1132  C   LYS A 142       3.612  22.948   8.561  1.00 95.08           C  
ATOM   1133  CB  LYS A 142       2.913  23.741   6.291  1.00 95.08           C  
ATOM   1134  O   LYS A 142       3.312  23.605   9.560  1.00 95.08           O  
ATOM   1135  CG  LYS A 142       1.703  24.495   6.823  1.00 95.08           C  
ATOM   1136  CD  LYS A 142       0.591  24.571   5.784  1.00 95.08           C  
ATOM   1137  CE  LYS A 142      -0.654  25.246   6.344  1.00 95.08           C  
ATOM   1138  NZ  LYS A 142      -1.753  25.305   5.336  1.00 95.08           N  
ATOM   1139  N   TRP A 143       3.647  21.601   8.632  1.00 95.91           N  
ATOM   1140  CA  TRP A 143       2.977  20.867   9.700  1.00 95.91           C  
ATOM   1141  C   TRP A 143       3.983  20.087  10.539  1.00 95.91           C  
ATOM   1142  CB  TRP A 143       1.927  19.913   9.121  1.00 95.91           C  
ATOM   1143  O   TRP A 143       4.971  19.569  10.012  1.00 95.91           O  
ATOM   1144  CG  TRP A 143       0.816  20.603   8.389  1.00 95.91           C  
ATOM   1145  CD1 TRP A 143       0.715  20.798   7.039  1.00 95.91           C  
ATOM   1146  CD2 TRP A 143      -0.352  21.193   8.968  1.00 95.91           C  
ATOM   1147  CE2 TRP A 143      -1.119  21.728   7.910  1.00 95.91           C  
ATOM   1148  CE3 TRP A 143      -0.825  21.321  10.281  1.00 95.91           C  
ATOM   1149  NE1 TRP A 143      -0.446  21.474   6.745  1.00 95.91           N  
ATOM   1150  CH2 TRP A 143      -2.774  22.493   9.419  1.00 95.91           C  
ATOM   1151  CZ2 TRP A 143      -2.334  22.382   8.125  1.00 95.91           C  
ATOM   1152  CZ3 TRP A 143      -2.035  21.971  10.493  1.00 95.91           C  
ATOM   1153  N   SER A 144       3.761  20.081  11.838  1.00 96.36           N  
ATOM   1154  CA  SER A 144       4.526  19.254  12.766  1.00 96.36           C  
ATOM   1155  C   SER A 144       3.639  18.211  13.437  1.00 96.36           C  
ATOM   1156  CB  SER A 144       5.200  20.123  13.829  1.00 96.36           C  
ATOM   1157  O   SER A 144       2.411  18.302  13.377  1.00 96.36           O  
ATOM   1158  OG  SER A 144       4.292  20.434  14.872  1.00 96.36           O  
ATOM   1159  N   LEU A 145       4.292  17.197  14.080  1.00 96.73           N  
ATOM   1160  CA  LEU A 145       3.553  16.149  14.776  1.00 96.73           C  
ATOM   1161  C   LEU A 145       2.752  16.727  15.938  1.00 96.73           C  
ATOM   1162  CB  LEU A 145       4.509  15.068  15.287  1.00 96.73           C  
ATOM   1163  O   LEU A 145       1.772  16.126  16.382  1.00 96.73           O  
ATOM   1164  CG  LEU A 145       5.142  14.166  14.227  1.00 96.73           C  
ATOM   1165  CD1 LEU A 145       6.172  13.240  14.865  1.00 96.73           C  
ATOM   1166  CD2 LEU A 145       4.070  13.361  13.499  1.00 96.73           C  
ATOM   1167  N   GLN A 146       3.079  17.920  16.339  1.00 97.24           N  
ATOM   1168  CA  GLN A 146       2.445  18.514  17.511  1.00 97.24           C  
ATOM   1169  C   GLN A 146       1.308  19.449  17.107  1.00 97.24           C  
ATOM   1170  CB  GLN A 146       3.473  19.272  18.352  1.00 97.24           C  
ATOM   1171  O   GLN A 146       0.553  19.921  17.960  1.00 97.24           O  
ATOM   1172  CG  GLN A 146       4.580  18.389  18.913  1.00 97.24           C  
ATOM   1173  CD  GLN A 146       4.045  17.207  19.701  1.00 97.24           C  
ATOM   1174  NE2 GLN A 146       4.622  16.033  19.473  1.00 97.24           N  
ATOM   1175  OE1 GLN A 146       3.121  17.349  20.508  1.00 97.24           O  
ATOM   1176  N   ASP A 147       1.189  19.657  15.795  1.00 97.55           N  
ATOM   1177  CA  ASP A 147       0.099  20.500  15.313  1.00 97.55           C  
ATOM   1178  C   ASP A 147      -1.247  19.792  15.456  1.00 97.55           C  
ATOM   1179  CB  ASP A 147       0.332  20.897  13.854  1.00 97.55           C  
ATOM   1180  O   ASP A 147      -1.347  18.585  15.225  1.00 97.55           O  
ATOM   1181  CG  ASP A 147       1.480  21.877  13.682  1.00 97.55           C  
ATOM   1182  OD1 ASP A 147       1.701  22.720  14.578  1.00 97.55           O  
ATOM   1183  OD2 ASP A 147       2.167  21.806  12.641  1.00 97.55           O  
ATOM   1184  N   ARG A 148      -2.270  20.552  15.782  1.00 97.33           N  
ATOM   1185  CA  ARG A 148      -3.601  20.005  16.023  1.00 97.33           C  
ATOM   1186  C   ARG A 148      -4.445  20.037  14.753  1.00 97.33           C  
ATOM   1187  CB  ARG A 148      -4.306  20.778  17.140  1.00 97.33           C  
ATOM   1188  O   ARG A 148      -4.397  21.007  13.994  1.00 97.33           O  
ATOM   1189  CG  ARG A 148      -3.628  20.656  18.496  1.00 97.33           C  
ATOM   1190  CD  ARG A 148      -4.409  21.379  19.584  1.00 97.33           C  
ATOM   1191  NE  ARG A 148      -5.631  20.662  19.939  1.00 97.33           N  
ATOM   1192  NH1 ARG A 148      -4.597  19.209  21.407  1.00 97.33           N  
ATOM   1193  NH2 ARG A 148      -6.856  19.066  21.046  1.00 97.33           N  
ATOM   1194  CZ  ARG A 148      -5.692  19.647  20.797  1.00 97.33           C  
ATOM   1195  N   VAL A 149      -5.168  18.947  14.589  1.00 97.10           N  
ATOM   1196  CA  VAL A 149      -6.055  18.851  13.435  1.00 97.10           C  
ATOM   1197  C   VAL A 149      -7.430  18.356  13.880  1.00 97.10           C  
ATOM   1198  CB  VAL A 149      -5.477  17.914  12.350  1.00 97.10           C  
ATOM   1199  O   VAL A 149      -7.585  17.858  14.997  1.00 97.10           O  
ATOM   1200  CG1 VAL A 149      -4.159  18.464  11.809  1.00 97.10           C  
ATOM   1201  CG2 VAL A 149      -5.283  16.507  12.911  1.00 97.10           C  
ATOM   1202  N   PHE A 150      -8.431  18.630  12.996  1.00 96.60           N  
ATOM   1203  CA  PHE A 150      -9.786  18.129  13.197  1.00 96.60           C  
ATOM   1204  C   PHE A 150     -10.099  17.006  12.216  1.00 96.60           C  
ATOM   1205  CB  PHE A 150     -10.807  19.261  13.042  1.00 96.60           C  
ATOM   1206  O   PHE A 150      -9.947  17.172  11.004  1.00 96.60           O  
ATOM   1207  CG  PHE A 150     -10.726  20.304  14.123  1.00 96.60           C  
ATOM   1208  CD1 PHE A 150     -11.389  20.126  15.332  1.00 96.60           C  
ATOM   1209  CD2 PHE A 150      -9.986  21.464  13.931  1.00 96.60           C  
ATOM   1210  CE1 PHE A 150     -11.316  21.090  16.334  1.00 96.60           C  
ATOM   1211  CE2 PHE A 150      -9.908  22.431  14.929  1.00 96.60           C  
ATOM   1212  CZ  PHE A 150     -10.575  22.243  16.129  1.00 96.60           C  
ATOM   1213  N   ILE A 151     -10.530  15.792  12.790  1.00 95.98           N  
ATOM   1214  CA  ILE A 151     -10.991  14.671  11.979  1.00 95.98           C  
ATOM   1215  C   ILE A 151     -12.386  14.246  12.431  1.00 95.98           C  
ATOM   1216  CB  ILE A 151     -10.014  13.476  12.059  1.00 95.98           C  
ATOM   1217  O   ILE A 151     -12.853  14.659  13.495  1.00 95.98           O  
ATOM   1218  CG1 ILE A 151      -9.973  12.915  13.485  1.00 95.98           C  
ATOM   1219  CG2 ILE A 151      -8.615  13.890  11.592  1.00 95.98           C  
ATOM   1220  CD1 ILE A 151      -9.261  11.574  13.602  1.00 95.98           C  
ATOM   1221  N   PRO A 152     -13.022  13.523  11.542  1.00 94.50           N  
ATOM   1222  CA  PRO A 152     -14.286  12.983  12.048  1.00 94.50           C  
ATOM   1223  C   PRO A 152     -14.109  12.165  13.325  1.00 94.50           C  
ATOM   1224  CB  PRO A 152     -14.778  12.100  10.898  1.00 94.50           C  
ATOM   1225  O   PRO A 152     -13.097  11.478  13.487  1.00 94.50           O  
ATOM   1226  CG  PRO A 152     -14.122  12.661   9.678  1.00 94.50           C  
ATOM   1227  CD  PRO A 152     -12.751  13.145  10.054  1.00 94.50           C  
ATOM   1228  N   ASN A 153     -15.056  12.305  14.251  1.00 91.87           N  
ATOM   1229  CA  ASN A 153     -15.028  11.530  15.487  1.00 91.87           C  
ATOM   1230  C   ASN A 153     -15.249  10.043  15.221  1.00 91.87           C  
ATOM   1231  CB  ASN A 153     -16.074  12.054  16.473  1.00 91.87           C  
ATOM   1232  O   ASN A 153     -16.372   9.549  15.333  1.00 91.87           O  
ATOM   1233  CG  ASN A 153     -15.852  11.546  17.884  1.00 91.87           C  
ATOM   1234  ND2 ASN A 153     -16.363  12.279  18.866  1.00 91.87           N  
ATOM   1235  OD1 ASN A 153     -15.225  10.503  18.091  1.00 91.87           O  
ATOM   1236  N   VAL A 154     -14.237   9.329  14.854  1.00 92.42           N  
ATOM   1237  CA  VAL A 154     -14.256   7.952  14.372  1.00 92.42           C  
ATOM   1238  C   VAL A 154     -14.782   7.028  15.467  1.00 92.42           C  
ATOM   1239  CB  VAL A 154     -12.854   7.492  13.914  1.00 92.42           C  
ATOM   1240  O   VAL A 154     -15.659   6.196  15.218  1.00 92.42           O  
ATOM   1241  CG1 VAL A 154     -12.870   6.015  13.526  1.00 92.42           C  
ATOM   1242  CG2 VAL A 154     -12.366   8.349  12.747  1.00 92.42           C  
ATOM   1243  N   PRO A 155     -14.224   7.154  16.706  1.00 90.72           N  
ATOM   1244  CA  PRO A 155     -14.732   6.281  17.767  1.00 90.72           C  
ATOM   1245  C   PRO A 155     -16.235   6.431  17.987  1.00 90.72           C  
ATOM   1246  CB  PRO A 155     -13.951   6.738  19.003  1.00 90.72           C  
ATOM   1247  O   PRO A 155     -16.939   5.435  18.168  1.00 90.72           O  
ATOM   1248  CG  PRO A 155     -12.686   7.320  18.462  1.00 90.72           C  
ATOM   1249  CD  PRO A 155     -12.988   7.982  17.148  1.00 90.72           C  
ATOM   1250  N   LEU A 156     -16.686   7.656  18.012  1.00 89.63           N  
ATOM   1251  CA  LEU A 156     -18.110   7.892  18.226  1.00 89.63           C  
ATOM   1252  C   LEU A 156     -18.934   7.325  17.076  1.00 89.63           C  
ATOM   1253  CB  LEU A 156     -18.388   9.390  18.379  1.00 89.63           C  
ATOM   1254  O   LEU A 156     -19.966   6.688  17.300  1.00 89.63           O  
ATOM   1255  CG  LEU A 156     -19.847   9.788  18.607  1.00 89.63           C  
ATOM   1256  CD1 LEU A 156     -20.377   9.148  19.886  1.00 89.63           C  
ATOM   1257  CD2 LEU A 156     -19.984  11.306  18.666  1.00 89.63           C  
ATOM   1258  N   ALA A 157     -18.516   7.591  15.833  1.00 90.49           N  
ATOM   1259  CA  ALA A 157     -19.202   7.044  14.665  1.00 90.49           C  
ATOM   1260  C   ALA A 157     -19.274   5.521  14.735  1.00 90.49           C  
ATOM   1261  CB  ALA A 157     -18.500   7.482  13.382  1.00 90.49           C  
ATOM   1262  O   ALA A 157     -20.311   4.927  14.430  1.00 90.49           O  
ATOM   1263  N   GLY A 158     -18.204   4.907  15.110  1.00 91.12           N  
ATOM   1264  CA  GLY A 158     -18.166   3.463  15.279  1.00 91.12           C  
ATOM   1265  C   GLY A 158     -19.108   2.964  16.360  1.00 91.12           C  
ATOM   1266  O   GLY A 158     -19.805   1.966  16.170  1.00 91.12           O  
ATOM   1267  N   ALA A 159     -19.075   3.649  17.465  1.00 90.52           N  
ATOM   1268  CA  ALA A 159     -19.924   3.272  18.592  1.00 90.52           C  
ATOM   1269  C   ALA A 159     -21.401   3.341  18.213  1.00 90.52           C  
ATOM   1270  CB  ALA A 159     -19.643   4.170  19.794  1.00 90.52           C  
ATOM   1271  O   ALA A 159     -22.167   2.420  18.506  1.00 90.52           O  
ATOM   1272  N   VAL A 160     -21.778   4.404  17.569  1.00 89.66           N  
ATOM   1273  CA  VAL A 160     -23.169   4.600  17.173  1.00 89.66           C  
ATOM   1274  C   VAL A 160     -23.579   3.520  16.174  1.00 89.66           C  
ATOM   1275  CB  VAL A 160     -23.394   6.002  16.565  1.00 89.66           C  
ATOM   1276  O   VAL A 160     -24.681   2.974  16.258  1.00 89.66           O  
ATOM   1277  CG1 VAL A 160     -24.775   6.095  15.919  1.00 89.66           C  
ATOM   1278  CG2 VAL A 160     -23.228   7.080  17.635  1.00 89.66           C  
ATOM   1279  N   ALA A 161     -22.740   3.222  15.270  1.00 89.16           N  
ATOM   1280  CA  ALA A 161     -23.018   2.176  14.289  1.00 89.16           C  
ATOM   1281  C   ALA A 161     -23.215   0.824  14.969  1.00 89.16           C  
ATOM   1282  CB  ALA A 161     -21.888   2.093  13.266  1.00 89.16           C  
ATOM   1283  O   ALA A 161     -24.088   0.047  14.578  1.00 89.16           O  
ATOM   1284  N   GLN A 162     -22.465   0.555  15.949  1.00 89.83           N  
ATOM   1285  CA  GLN A 162     -22.563  -0.703  16.682  1.00 89.83           C  
ATOM   1286  C   GLN A 162     -23.850  -0.766  17.499  1.00 89.83           C  
ATOM   1287  CB  GLN A 162     -21.351  -0.888  17.597  1.00 89.83           C  
ATOM   1288  O   GLN A 162     -24.482  -1.821  17.592  1.00 89.83           O  
ATOM   1289  CG  GLN A 162     -20.065  -1.225  16.854  1.00 89.83           C  
ATOM   1290  CD  GLN A 162     -18.962  -1.704  17.778  1.00 89.83           C  
ATOM   1291  NE2 GLN A 162     -17.722  -1.350  17.456  1.00 89.83           N  
ATOM   1292  OE1 GLN A 162     -19.221  -2.386  18.775  1.00 89.83           O  
ATOM   1293  N   ILE A 163     -24.162   0.345  18.163  1.00 90.19           N  
ATOM   1294  CA  ILE A 163     -25.389   0.422  18.949  1.00 90.19           C  
ATOM   1295  C   ILE A 163     -26.595   0.158  18.050  1.00 90.19           C  
ATOM   1296  CB  ILE A 163     -25.530   1.795  19.644  1.00 90.19           C  
ATOM   1297  O   ILE A 163     -27.516  -0.567  18.434  1.00 90.19           O  
ATOM   1298  CG1 ILE A 163     -24.469   1.949  20.740  1.00 90.19           C  
ATOM   1299  CG2 ILE A 163     -26.939   1.967  20.218  1.00 90.19           C  
ATOM   1300  CD1 ILE A 163     -24.357   3.361  21.299  1.00 90.19           C  
ATOM   1301  N   GLU A 164     -26.523   0.637  16.863  1.00 86.49           N  
ATOM   1302  CA  GLU A 164     -27.628   0.494  15.920  1.00 86.49           C  
ATOM   1303  C   GLU A 164     -27.705  -0.929  15.372  1.00 86.49           C  
ATOM   1304  CB  GLU A 164     -27.486   1.493  14.769  1.00 86.49           C  
ATOM   1305  O   GLU A 164     -28.797  -1.454  15.146  1.00 86.49           O  
ATOM   1306  CG  GLU A 164     -27.799   2.930  15.160  1.00 86.49           C  
ATOM   1307  CD  GLU A 164     -29.278   3.173  15.417  1.00 86.49           C  
ATOM   1308  OE1 GLU A 164     -29.617   4.117  16.166  1.00 86.49           O  
ATOM   1309  OE2 GLU A 164     -30.104   2.413  14.864  1.00 86.49           O  
ATOM   1310  N   SER A 165     -26.556  -1.525  15.171  1.00 84.39           N  
ATOM   1311  CA  SER A 165     -26.507  -2.817  14.494  1.00 84.39           C  
ATOM   1312  C   SER A 165     -26.676  -3.966  15.482  1.00 84.39           C  
ATOM   1313  CB  SER A 165     -25.188  -2.975  13.737  1.00 84.39           C  
ATOM   1314  O   SER A 165     -27.114  -5.055  15.107  1.00 84.39           O  
ATOM   1315  OG  SER A 165     -24.098  -3.068  14.638  1.00 84.39           O  
ATOM   1316  N   ARG A 166     -26.345  -3.767  16.784  1.00 85.44           N  
ATOM   1317  CA  ARG A 166     -26.391  -4.825  17.788  1.00 85.44           C  
ATOM   1318  C   ARG A 166     -27.767  -4.902  18.441  1.00 85.44           C  
ATOM   1319  CB  ARG A 166     -25.317  -4.602  18.855  1.00 85.44           C  
ATOM   1320  O   ARG A 166     -28.469  -3.893  18.542  1.00 85.44           O  
ATOM   1321  CG  ARG A 166     -23.897  -4.814  18.354  1.00 85.44           C  
ATOM   1322  CD  ARG A 166     -22.882  -4.728  19.485  1.00 85.44           C  
ATOM   1323  NE  ARG A 166     -21.512  -4.816  18.987  1.00 85.44           N  
ATOM   1324  NH1 ARG A 166     -20.558  -5.150  21.064  1.00 85.44           N  
ATOM   1325  NH2 ARG A 166     -19.239  -5.077  19.191  1.00 85.44           N  
ATOM   1326  CZ  ARG A 166     -20.440  -5.014  19.748  1.00 85.44           C  
ATOM   1327  N   LYS A 167     -28.211  -6.091  18.694  1.00 84.18           N  
ATOM   1328  CA  LYS A 167     -29.433  -6.295  19.465  1.00 84.18           C  
ATOM   1329  C   LYS A 167     -29.208  -5.988  20.943  1.00 84.18           C  
ATOM   1330  CB  LYS A 167     -29.941  -7.728  19.299  1.00 84.18           C  
ATOM   1331  O   LYS A 167     -28.503  -6.726  21.635  1.00 84.18           O  
ATOM   1332  CG  LYS A 167     -30.470  -8.039  17.906  1.00 84.18           C  
ATOM   1333  CD  LYS A 167     -31.069  -9.437  17.835  1.00 84.18           C  
ATOM   1334  CE  LYS A 167     -31.569  -9.762  16.434  1.00 84.18           C  
ATOM   1335  NZ  LYS A 167     -32.180 -11.123  16.366  1.00 84.18           N  
ATOM   1336  N   MET A 168     -29.414  -4.725  21.410  1.00 86.71           N  
ATOM   1337  CA  MET A 168     -29.265  -4.306  22.801  1.00 86.71           C  
ATOM   1338  C   MET A 168     -30.623  -4.009  23.428  1.00 86.71           C  
ATOM   1339  CB  MET A 168     -28.364  -3.073  22.898  1.00 86.71           C  
ATOM   1340  O   MET A 168     -31.559  -3.612  22.733  1.00 86.71           O  
ATOM   1341  CG  MET A 168     -26.960  -3.297  22.359  1.00 86.71           C  
ATOM   1342  SD  MET A 168     -25.924  -1.785  22.448  1.00 86.71           S  
ATOM   1343  CE  MET A 168     -24.299  -2.486  22.048  1.00 86.71           C  
ATOM   1344  N   SER A 169     -30.732  -4.371  24.732  1.00 91.96           N  
ATOM   1345  CA  SER A 169     -31.946  -3.985  25.444  1.00 91.96           C  
ATOM   1346  C   SER A 169     -32.155  -2.475  25.402  1.00 91.96           C  
ATOM   1347  CB  SER A 169     -31.890  -4.460  26.897  1.00 91.96           C  
ATOM   1348  O   SER A 169     -31.192  -1.712  25.307  1.00 91.96           O  
ATOM   1349  OG  SER A 169     -30.975  -3.680  27.646  1.00 91.96           O  
ATOM   1350  N   GLU A 170     -33.311  -1.995  25.336  1.00 90.20           N  
ATOM   1351  CA  GLU A 170     -33.652  -0.577  25.285  1.00 90.20           C  
ATOM   1352  C   GLU A 170     -33.057   0.177  26.470  1.00 90.20           C  
ATOM   1353  CB  GLU A 170     -35.171  -0.390  25.251  1.00 90.20           C  
ATOM   1354  O   GLU A 170     -32.599   1.313  26.324  1.00 90.20           O  
ATOM   1355  CG  GLU A 170     -35.805  -0.750  23.915  1.00 90.20           C  
ATOM   1356  CD  GLU A 170     -35.173  -0.027  22.736  1.00 90.20           C  
ATOM   1357  OE1 GLU A 170     -34.810  -0.693  21.740  1.00 90.20           O  
ATOM   1358  OE2 GLU A 170     -35.038   1.215  22.810  1.00 90.20           O  
ATOM   1359  N   GLN A 171     -33.042  -0.495  27.587  1.00 92.37           N  
ATOM   1360  CA  GLN A 171     -32.492   0.115  28.793  1.00 92.37           C  
ATOM   1361  C   GLN A 171     -30.992   0.360  28.652  1.00 92.37           C  
ATOM   1362  CB  GLN A 171     -32.767  -0.765  30.014  1.00 92.37           C  
ATOM   1363  O   GLN A 171     -30.495   1.427  29.016  1.00 92.37           O  
ATOM   1364  CG  GLN A 171     -34.238  -0.834  30.403  1.00 92.37           C  
ATOM   1365  CD  GLN A 171     -34.985  -1.941  29.684  1.00 92.37           C  
ATOM   1366  NE2 GLN A 171     -36.266  -2.095  30.001  1.00 92.37           N  
ATOM   1367  OE1 GLN A 171     -34.416  -2.652  28.850  1.00 92.37           O  
ATOM   1368  N   LEU A 172     -30.320  -0.631  28.191  1.00 91.38           N  
ATOM   1369  CA  LEU A 172     -28.878  -0.536  27.995  1.00 91.38           C  
ATOM   1370  C   LEU A 172     -28.541   0.509  26.937  1.00 91.38           C  
ATOM   1371  CB  LEU A 172     -28.301  -1.895  27.589  1.00 91.38           C  
ATOM   1372  O   LEU A 172     -27.620   1.309  27.120  1.00 91.38           O  
ATOM   1373  CG  LEU A 172     -26.791  -1.947  27.350  1.00 91.38           C  
ATOM   1374  CD1 LEU A 172     -26.041  -1.494  28.598  1.00 91.38           C  
ATOM   1375  CD2 LEU A 172     -26.362  -3.352  26.942  1.00 91.38           C  
ATOM   1376  N   LYS A 173     -29.291   0.481  25.853  1.00 91.34           N  
ATOM   1377  CA  LYS A 173     -29.120   1.470  24.792  1.00 91.34           C  
ATOM   1378  C   LYS A 173     -29.270   2.889  25.333  1.00 91.34           C  
ATOM   1379  CB  LYS A 173     -30.126   1.229  23.666  1.00 91.34           C  
ATOM   1380  O   LYS A 173     -28.443   3.758  25.051  1.00 91.34           O  
ATOM   1381  CG  LYS A 173     -29.915   2.116  22.447  1.00 91.34           C  
ATOM   1382  CD  LYS A 173     -30.907   1.789  21.339  1.00 91.34           C  
ATOM   1383  CE  LYS A 173     -30.765   2.742  20.160  1.00 91.34           C  
ATOM   1384  NZ  LYS A 173     -31.743   2.431  19.075  1.00 91.34           N  
ATOM   1385  N   LYS A 174     -30.300   3.114  26.126  1.00 91.21           N  
ATOM   1386  CA  LYS A 174     -30.566   4.422  26.718  1.00 91.21           C  
ATOM   1387  C   LYS A 174     -29.434   4.843  27.651  1.00 91.21           C  
ATOM   1388  CB  LYS A 174     -31.893   4.408  27.477  1.00 91.21           C  
ATOM   1389  O   LYS A 174     -29.014   6.002  27.643  1.00 91.21           O  
ATOM   1390  CG  LYS A 174     -32.328   5.774  27.988  1.00 91.21           C  
ATOM   1391  CD  LYS A 174     -33.686   5.707  28.675  1.00 91.21           C  
ATOM   1392  CE  LYS A 174     -34.093   7.060  29.244  1.00 91.21           C  
ATOM   1393  NZ  LYS A 174     -35.431   7.003  29.906  1.00 91.21           N  
ATOM   1394  N   LEU A 175     -28.983   3.942  28.488  1.00 92.23           N  
ATOM   1395  CA  LEU A 175     -27.889   4.208  29.416  1.00 92.23           C  
ATOM   1396  C   LEU A 175     -26.639   4.657  28.668  1.00 92.23           C  
ATOM   1397  CB  LEU A 175     -27.580   2.963  30.251  1.00 92.23           C  
ATOM   1398  O   LEU A 175     -26.032   5.672  29.017  1.00 92.23           O  
ATOM   1399  CG  LEU A 175     -26.362   3.049  31.172  1.00 92.23           C  
ATOM   1400  CD1 LEU A 175     -26.583   4.112  32.243  1.00 92.23           C  
ATOM   1401  CD2 LEU A 175     -26.074   1.694  31.808  1.00 92.23           C  
ATOM   1402  N   ILE A 176     -26.287   3.921  27.616  1.00 90.79           N  
ATOM   1403  CA  ILE A 176     -25.076   4.200  26.852  1.00 90.79           C  
ATOM   1404  C   ILE A 176     -25.199   5.559  26.167  1.00 90.79           C  
ATOM   1405  CB  ILE A 176     -24.800   3.096  25.807  1.00 90.79           C  
ATOM   1406  O   ILE A 176     -24.282   6.381  26.237  1.00 90.79           O  
ATOM   1407  CG1 ILE A 176     -24.537   1.756  26.503  1.00 90.79           C  
ATOM   1408  CG2 ILE A 176     -23.624   3.486  24.907  1.00 90.79           C  
ATOM   1409  CD1 ILE A 176     -24.456   0.570  25.551  1.00 90.79           C  
ATOM   1410  N   VAL A 177     -26.324   5.735  25.529  1.00 89.81           N  
ATOM   1411  CA  VAL A 177     -26.577   6.980  24.810  1.00 89.81           C  
ATOM   1412  C   VAL A 177     -26.516   8.158  25.780  1.00 89.81           C  
ATOM   1413  CB  VAL A 177     -27.943   6.952  24.090  1.00 89.81           C  
ATOM   1414  O   VAL A 177     -25.930   9.197  25.468  1.00 89.81           O  
ATOM   1415  CG1 VAL A 177     -28.317   8.345  23.586  1.00 89.81           C  
ATOM   1416  CG2 VAL A 177     -27.918   5.952  22.936  1.00 89.81           C  
ATOM   1417  N   ASP A 178     -27.099   8.024  26.962  1.00 89.30           N  
ATOM   1418  CA  ASP A 178     -27.085   9.070  27.980  1.00 89.30           C  
ATOM   1419  C   ASP A 178     -25.658   9.387  28.422  1.00 89.30           C  
ATOM   1420  CB  ASP A 178     -27.930   8.655  29.187  1.00 89.30           C  
ATOM   1421  O   ASP A 178     -25.300  10.555  28.589  1.00 89.30           O  
ATOM   1422  CG  ASP A 178     -29.423   8.757  28.929  1.00 89.30           C  
ATOM   1423  OD1 ASP A 178     -29.825   9.336  27.897  1.00 89.30           O  
ATOM   1424  OD2 ASP A 178     -30.204   8.258  29.768  1.00 89.30           O  
ATOM   1425  N   LEU A 179     -24.864   8.326  28.569  1.00 88.90           N  
ATOM   1426  CA  LEU A 179     -23.477   8.513  28.978  1.00 88.90           C  
ATOM   1427  C   LEU A 179     -22.688   9.253  27.904  1.00 88.90           C  
ATOM   1428  CB  LEU A 179     -22.818   7.162  29.272  1.00 88.90           C  
ATOM   1429  O   LEU A 179     -21.889  10.140  28.214  1.00 88.90           O  
ATOM   1430  CG  LEU A 179     -23.248   6.465  30.564  1.00 88.90           C  
ATOM   1431  CD1 LEU A 179     -22.648   5.065  30.635  1.00 88.90           C  
ATOM   1432  CD2 LEU A 179     -22.839   7.290  31.779  1.00 88.90           C  
ATOM   1433  N   ILE A 180     -22.962   8.883  26.661  1.00 87.59           N  
ATOM   1434  CA  ILE A 180     -22.275   9.509  25.537  1.00 87.59           C  
ATOM   1435  C   ILE A 180     -22.679  10.979  25.439  1.00 87.59           C  
ATOM   1436  CB  ILE A 180     -22.581   8.780  24.210  1.00 87.59           C  
ATOM   1437  O   ILE A 180     -21.825  11.854  25.279  1.00 87.59           O  
ATOM   1438  CG1 ILE A 180     -21.933   7.390  24.203  1.00 87.59           C  
ATOM   1439  CG2 ILE A 180     -22.107   9.611  23.015  1.00 87.59           C  
ATOM   1440  CD1 ILE A 180     -22.328   6.529  23.011  1.00 87.59           C  
ATOM   1441  N   GLU A 181     -23.978  11.241  25.565  1.00 84.68           N  
ATOM   1442  CA  GLU A 181     -24.504  12.599  25.464  1.00 84.68           C  
ATOM   1443  C   GLU A 181     -24.011  13.469  26.616  1.00 84.68           C  
ATOM   1444  CB  GLU A 181     -26.034  12.582  25.435  1.00 84.68           C  
ATOM   1445  O   GLU A 181     -23.694  14.645  26.422  1.00 84.68           O  
ATOM   1446  CG  GLU A 181     -26.619  12.133  24.103  1.00 84.68           C  
ATOM   1447  CD  GLU A 181     -28.138  12.191  24.065  1.00 84.68           C  
ATOM   1448  OE1 GLU A 181     -28.724  12.027  22.971  1.00 84.68           O  
ATOM   1449  OE2 GLU A 181     -28.746  12.404  25.138  1.00 84.68           O  
ATOM   1450  N   THR A 182     -24.046  12.890  27.843  1.00 85.26           N  
ATOM   1451  CA  THR A 182     -23.552  13.593  29.022  1.00 85.26           C  
ATOM   1452  C   THR A 182     -22.089  13.988  28.842  1.00 85.26           C  
ATOM   1453  CB  THR A 182     -23.702  12.731  30.289  1.00 85.26           C  
ATOM   1454  O   THR A 182     -21.696  15.104  29.187  1.00 85.26           O  
ATOM   1455  CG2 THR A 182     -23.231  13.488  31.527  1.00 85.26           C  
ATOM   1456  OG1 THR A 182     -25.080  12.375  30.457  1.00 85.26           O  
ATOM   1457  N   TYR A 183     -21.320  13.099  28.381  1.00 78.92           N  
ATOM   1458  CA  TYR A 183     -19.914  13.391  28.128  1.00 78.92           C  
ATOM   1459  C   TYR A 183     -19.765  14.532  27.128  1.00 78.92           C  
ATOM   1460  CB  TYR A 183     -19.190  12.145  27.609  1.00 78.92           C  
ATOM   1461  O   TYR A 183     -18.969  15.450  27.337  1.00 78.92           O  
ATOM   1462  CG  TYR A 183     -17.789  12.417  27.118  1.00 78.92           C  
ATOM   1463  CD1 TYR A 183     -17.523  12.565  25.759  1.00 78.92           C  
ATOM   1464  CD2 TYR A 183     -16.728  12.524  28.011  1.00 78.92           C  
ATOM   1465  CE1 TYR A 183     -16.233  12.814  25.301  1.00 78.92           C  
ATOM   1466  CE2 TYR A 183     -15.435  12.773  27.565  1.00 78.92           C  
ATOM   1467  OH  TYR A 183     -13.919  13.162  25.762  1.00 78.92           O  
ATOM   1468  CZ  TYR A 183     -15.197  12.916  26.210  1.00 78.92           C  
ATOM   1469  N   ASP A 184     -20.418  14.433  26.113  1.00 71.12           N  
ATOM   1470  CA  ASP A 184     -20.330  15.423  25.044  1.00 71.12           C  
ATOM   1471  C   ASP A 184     -20.721  16.810  25.548  1.00 71.12           C  
ATOM   1472  CB  ASP A 184     -21.218  15.021  23.865  1.00 71.12           C  
ATOM   1473  O   ASP A 184     -20.076  17.805  25.208  1.00 71.12           O  
ATOM   1474  CG  ASP A 184     -20.558  14.012  22.942  1.00 71.12           C  
ATOM   1475  OD1 ASP A 184     -19.340  13.768  23.077  1.00 71.12           O  
ATOM   1476  OD2 ASP A 184     -21.262  13.457  22.071  1.00 71.12           O  
ATOM   1477  N   THR A 185     -21.853  16.859  26.381  1.00 74.29           N  
ATOM   1478  CA  THR A 185     -22.324  18.122  26.939  1.00 74.29           C  
ATOM   1479  C   THR A 185     -21.267  18.737  27.852  1.00 74.29           C  
ATOM   1480  CB  THR A 185     -23.636  17.933  27.722  1.00 74.29           C  
ATOM   1481  O   THR A 185     -21.081  19.956  27.862  1.00 74.29           O  
ATOM   1482  CG2 THR A 185     -24.786  17.570  26.789  1.00 74.29           C  
ATOM   1483  OG1 THR A 185     -23.465  16.882  28.682  1.00 74.29           O  
ATOM   1484  N   THR A 186     -20.533  17.931  28.508  1.00 70.89           N  
ATOM   1485  CA  THR A 186     -19.541  18.357  29.489  1.00 70.89           C  
ATOM   1486  C   THR A 186     -18.289  18.889  28.797  1.00 70.89           C  
ATOM   1487  CB  THR A 186     -19.157  17.202  30.433  1.00 70.89           C  
ATOM   1488  O   THR A 186     -17.628  19.795  29.309  1.00 70.89           O  
ATOM   1489  CG2 THR A 186     -20.292  16.882  31.400  1.00 70.89           C  
ATOM   1490  OG1 THR A 186     -18.863  16.035  29.656  1.00 70.89           O  
ATOM   1491  N   HIS A 187     -17.963  18.487  27.543  1.00 68.76           N  
ATOM   1492  CA  HIS A 187     -16.714  18.844  26.880  1.00 68.76           C  
ATOM   1493  C   HIS A 187     -16.966  19.758  25.685  1.00 68.76           C  
ATOM   1494  CB  HIS A 187     -15.967  17.587  26.431  1.00 68.76           C  
ATOM   1495  O   HIS A 187     -16.032  20.115  24.964  1.00 68.76           O  
ATOM   1496  CG  HIS A 187     -15.396  16.792  27.562  1.00 68.76           C  
ATOM   1497  CD2 HIS A 187     -14.145  16.753  28.078  1.00 68.76           C  
ATOM   1498  ND1 HIS A 187     -16.147  15.903  28.300  1.00 68.76           N  
ATOM   1499  CE1 HIS A 187     -15.380  15.350  29.225  1.00 68.76           C  
ATOM   1500  NE2 HIS A 187     -14.160  15.849  29.111  1.00 68.76           N  
ATOM   1501  N   GLY A 188     -18.135  20.416  25.549  1.00 62.82           N  
ATOM   1502  CA  GLY A 188     -18.313  21.470  24.563  1.00 62.82           C  
ATOM   1503  C   GLY A 188     -18.699  20.945  23.193  1.00 62.82           C  
ATOM   1504  O   GLY A 188     -18.241  19.878  22.779  1.00 62.82           O  
ATOM   1505  N   ARG A 189     -19.979  20.633  22.776  1.00 61.05           N  
ATOM   1506  CA  ARG A 189     -20.837  20.355  21.628  1.00 61.05           C  
ATOM   1507  C   ARG A 189     -20.014  19.899  20.428  1.00 61.05           C  
ATOM   1508  CB  ARG A 189     -21.659  21.592  21.259  1.00 61.05           C  
ATOM   1509  O   ARG A 189     -20.530  19.811  19.312  1.00 61.05           O  
ATOM   1510  CG  ARG A 189     -22.978  21.700  22.008  1.00 61.05           C  
ATOM   1511  CD  ARG A 189     -23.904  22.728  21.374  1.00 61.05           C  
ATOM   1512  NE  ARG A 189     -25.135  22.892  22.143  1.00 61.05           N  
ATOM   1513  NH1 ARG A 189     -26.049  24.478  20.733  1.00 61.05           N  
ATOM   1514  NH2 ARG A 189     -27.201  23.790  22.591  1.00 61.05           N  
ATOM   1515  CZ  ARG A 189     -26.125  23.719  21.820  1.00 61.05           C  
ATOM   1516  N   ASN A 190     -18.831  19.189  20.448  1.00 67.74           N  
ATOM   1517  CA  ASN A 190     -18.258  18.777  19.170  1.00 67.74           C  
ATOM   1518  C   ASN A 190     -18.447  17.283  18.927  1.00 67.74           C  
ATOM   1519  CB  ASN A 190     -16.774  19.143  19.104  1.00 67.74           C  
ATOM   1520  O   ASN A 190     -17.668  16.466  19.422  1.00 67.74           O  
ATOM   1521  CG  ASN A 190     -16.546  20.638  18.994  1.00 67.74           C  
ATOM   1522  ND2 ASN A 190     -15.341  21.080  19.336  1.00 67.74           N  
ATOM   1523  OD1 ASN A 190     -17.444  21.389  18.606  1.00 67.74           O  
ATOM   1524  N   TYR A 191     -19.668  16.792  18.430  1.00 74.79           N  
ATOM   1525  CA  TYR A 191     -20.059  15.390  18.325  1.00 74.79           C  
ATOM   1526  C   TYR A 191     -19.368  14.718  17.144  1.00 74.79           C  
ATOM   1527  CB  TYR A 191     -21.578  15.265  18.181  1.00 74.79           C  
ATOM   1528  O   TYR A 191     -18.821  13.621  17.280  1.00 74.79           O  
ATOM   1529  CG  TYR A 191     -22.346  15.781  19.374  1.00 74.79           C  
ATOM   1530  CD1 TYR A 191     -22.476  15.013  20.529  1.00 74.79           C  
ATOM   1531  CD2 TYR A 191     -22.943  17.037  19.348  1.00 74.79           C  
ATOM   1532  CE1 TYR A 191     -23.184  15.484  21.630  1.00 74.79           C  
ATOM   1533  CE2 TYR A 191     -23.653  17.518  20.443  1.00 74.79           C  
ATOM   1534  OH  TYR A 191     -24.470  17.207  22.665  1.00 74.79           O  
ATOM   1535  CZ  TYR A 191     -23.768  16.736  21.578  1.00 74.79           C  
ATOM   1536  N   THR A 192     -19.120  15.519  16.093  1.00 84.91           N  
ATOM   1537  CA  THR A 192     -18.853  14.869  14.815  1.00 84.91           C  
ATOM   1538  C   THR A 192     -17.373  14.970  14.457  1.00 84.91           C  
ATOM   1539  CB  THR A 192     -19.700  15.485  13.687  1.00 84.91           C  
ATOM   1540  O   THR A 192     -16.897  14.271  13.560  1.00 84.91           O  
ATOM   1541  CG2 THR A 192     -21.186  15.224  13.910  1.00 84.91           C  
ATOM   1542  OG1 THR A 192     -19.475  16.899  13.645  1.00 84.91           O  
ATOM   1543  N   THR A 193     -16.695  15.872  15.296  1.00 91.49           N  
ATOM   1544  CA  THR A 193     -15.278  16.009  14.979  1.00 91.49           C  
ATOM   1545  C   THR A 193     -14.417  15.681  16.196  1.00 91.49           C  
ATOM   1546  CB  THR A 193     -14.951  17.430  14.484  1.00 91.49           C  
ATOM   1547  O   THR A 193     -14.857  15.845  17.336  1.00 91.49           O  
ATOM   1548  CG2 THR A 193     -15.687  17.743  13.185  1.00 91.49           C  
ATOM   1549  OG1 THR A 193     -15.344  18.380  15.483  1.00 91.49           O  
ATOM   1550  N   LEU A 194     -13.257  15.111  15.990  1.00 91.80           N  
ATOM   1551  CA  LEU A 194     -12.225  14.820  16.979  1.00 91.80           C  
ATOM   1552  C   LEU A 194     -11.010  15.719  16.779  1.00 91.80           C  
ATOM   1553  CB  LEU A 194     -11.805  13.350  16.898  1.00 91.80           C  
ATOM   1554  O   LEU A 194     -10.485  15.822  15.668  1.00 91.80           O  
ATOM   1555  CG  LEU A 194     -10.759  12.886  17.913  1.00 91.80           C  
ATOM   1556  CD1 LEU A 194     -11.363  12.839  19.313  1.00 91.80           C  
ATOM   1557  CD2 LEU A 194     -10.200  11.523  17.520  1.00 91.80           C  
ATOM   1558  N   ASN A 195     -10.635  16.397  17.925  1.00 92.72           N  
ATOM   1559  CA  ASN A 195      -9.499  17.311  17.931  1.00 92.72           C  
ATOM   1560  C   ASN A 195      -8.282  16.689  18.610  1.00 92.72           C  
ATOM   1561  CB  ASN A 195      -9.873  18.628  18.613  1.00 92.72           C  
ATOM   1562  O   ASN A 195      -8.381  16.187  19.732  1.00 92.72           O  
ATOM   1563  CG  ASN A 195      -8.714  19.603  18.676  1.00 92.72           C  
ATOM   1564  ND2 ASN A 195      -8.905  20.707  19.390  1.00 92.72           N  
ATOM   1565  OD1 ASN A 195      -7.655  19.367  18.088  1.00 92.72           O  
ATOM   1566  N   GLY A 196      -7.160  16.709  17.902  1.00 93.84           N  
ATOM   1567  CA  GLY A 196      -5.927  16.176  18.459  1.00 93.84           C  
ATOM   1568  C   GLY A 196      -4.703  16.510  17.628  1.00 93.84           C  
ATOM   1569  O   GLY A 196      -4.824  17.013  16.509  1.00 93.84           O  
ATOM   1570  N   THR A 197      -3.523  16.311  18.276  1.00 97.42           N  
ATOM   1571  CA  THR A 197      -2.294  16.495  17.513  1.00 97.42           C  
ATOM   1572  C   THR A 197      -2.117  15.375  16.492  1.00 97.42           C  
ATOM   1573  CB  THR A 197      -1.064  16.548  18.439  1.00 97.42           C  
ATOM   1574  O   THR A 197      -2.695  14.296  16.641  1.00 97.42           O  
ATOM   1575  CG2 THR A 197      -1.233  17.612  19.518  1.00 97.42           C  
ATOM   1576  OG1 THR A 197      -0.890  15.271  19.065  1.00 97.42           O  
ATOM   1577  N   VAL A 198      -1.405  15.587  15.510  1.00 96.76           N  
ATOM   1578  CA  VAL A 198      -1.109  14.588  14.489  1.00 96.76           C  
ATOM   1579  C   VAL A 198      -0.556  13.325  15.146  1.00 96.76           C  
ATOM   1580  CB  VAL A 198      -0.108  15.126  13.442  1.00 96.76           C  
ATOM   1581  O   VAL A 198      -0.982  12.213  14.824  1.00 96.76           O  
ATOM   1582  CG1 VAL A 198       0.345  14.009  12.503  1.00 96.76           C  
ATOM   1583  CG2 VAL A 198      -0.730  16.275  12.650  1.00 96.76           C  
ATOM   1584  N   GLU A 199       0.282  13.432  16.098  1.00 95.67           N  
ATOM   1585  CA  GLU A 199       0.906  12.316  16.804  1.00 95.67           C  
ATOM   1586  C   GLU A 199      -0.130  11.503  17.576  1.00 95.67           C  
ATOM   1587  CB  GLU A 199       1.993  12.822  17.755  1.00 95.67           C  
ATOM   1588  O   GLU A 199      -0.128  10.272  17.518  1.00 95.67           O  
ATOM   1589  CG  GLU A 199       2.751  11.713  18.469  1.00 95.67           C  
ATOM   1590  CD  GLU A 199       3.994  12.205  19.193  1.00 95.67           C  
ATOM   1591  OE1 GLU A 199       4.886  11.380  19.496  1.00 95.67           O  
ATOM   1592  OE2 GLU A 199       4.075  13.424  19.462  1.00 95.67           O  
ATOM   1593  N   GLU A 200      -0.997  12.225  18.219  1.00 95.19           N  
ATOM   1594  CA  GLU A 200      -2.022  11.571  19.028  1.00 95.19           C  
ATOM   1595  C   GLU A 200      -2.994  10.782  18.156  1.00 95.19           C  
ATOM   1596  CB  GLU A 200      -2.783  12.601  19.866  1.00 95.19           C  
ATOM   1597  O   GLU A 200      -3.340   9.643  18.476  1.00 95.19           O  
ATOM   1598  CG  GLU A 200      -1.996  13.128  21.057  1.00 95.19           C  
ATOM   1599  CD  GLU A 200      -2.667  14.306  21.746  1.00 95.19           C  
ATOM   1600  OE1 GLU A 200      -2.323  14.603  22.912  1.00 95.19           O  
ATOM   1601  OE2 GLU A 200      -3.544  14.936  21.114  1.00 95.19           O  
ATOM   1602  N   ILE A 201      -3.405  11.366  17.099  1.00 95.10           N  
ATOM   1603  CA  ILE A 201      -4.388  10.775  16.197  1.00 95.10           C  
ATOM   1604  C   ILE A 201      -3.779   9.566  15.491  1.00 95.10           C  
ATOM   1605  CB  ILE A 201      -4.893  11.803  15.160  1.00 95.10           C  
ATOM   1606  O   ILE A 201      -4.440   8.538  15.327  1.00 95.10           O  
ATOM   1607  CG1 ILE A 201      -5.824  12.822  15.828  1.00 95.10           C  
ATOM   1608  CG2 ILE A 201      -5.598  11.096  13.998  1.00 95.10           C  
ATOM   1609  CD1 ILE A 201      -6.200  13.996  14.934  1.00 95.10           C  
ATOM   1610  N   LEU A 202      -2.535   9.593  15.179  1.00 94.06           N  
ATOM   1611  CA  LEU A 202      -1.873   8.530  14.430  1.00 94.06           C  
ATOM   1612  C   LEU A 202      -1.512   7.365  15.345  1.00 94.06           C  
ATOM   1613  CB  LEU A 202      -0.614   9.063  13.741  1.00 94.06           C  
ATOM   1614  O   LEU A 202      -1.761   6.205  15.008  1.00 94.06           O  
ATOM   1615  CG  LEU A 202      -0.831   9.857  12.452  1.00 94.06           C  
ATOM   1616  CD1 LEU A 202       0.501  10.368  11.913  1.00 94.06           C  
ATOM   1617  CD2 LEU A 202      -1.542   9.000  11.409  1.00 94.06           C  
ATOM   1618  N   TRP A 203      -1.004   7.663  16.454  1.00 92.16           N  
ATOM   1619  CA  TRP A 203      -0.329   6.602  17.194  1.00 92.16           C  
ATOM   1620  C   TRP A 203      -1.025   6.339  18.525  1.00 92.16           C  
ATOM   1621  CB  TRP A 203       1.139   6.963  17.433  1.00 92.16           C  
ATOM   1622  O   TRP A 203      -0.682   5.392  19.235  1.00 92.16           O  
ATOM   1623  CG  TRP A 203       1.942   7.117  16.176  1.00 92.16           C  
ATOM   1624  CD1 TRP A 203       2.472   8.273  15.674  1.00 92.16           C  
ATOM   1625  CD2 TRP A 203       2.300   6.080  15.259  1.00 92.16           C  
ATOM   1626  CE2 TRP A 203       3.049   6.679  14.222  1.00 92.16           C  
ATOM   1627  CE3 TRP A 203       2.060   4.700  15.213  1.00 92.16           C  
ATOM   1628  NE1 TRP A 203       3.140   8.016  14.499  1.00 92.16           N  
ATOM   1629  CH2 TRP A 203       3.312   4.596  13.130  1.00 92.16           C  
ATOM   1630  CZ2 TRP A 203       3.562   5.943  13.150  1.00 92.16           C  
ATOM   1631  CZ3 TRP A 203       2.570   3.970  14.145  1.00 92.16           C  
ATOM   1632  N   GLY A 204      -2.045   7.142  18.799  1.00 91.81           N  
ATOM   1633  CA  GLY A 204      -2.805   6.841  20.002  1.00 91.81           C  
ATOM   1634  C   GLY A 204      -3.198   8.080  20.785  1.00 91.81           C  
ATOM   1635  O   GLY A 204      -2.372   8.967  21.009  1.00 91.81           O  
ATOM   1636  N   MET A 205      -4.355   8.208  21.105  1.00 91.10           N  
ATOM   1637  CA  MET A 205      -4.956   9.319  21.838  1.00 91.10           C  
ATOM   1638  C   MET A 205      -5.824   8.810  22.984  1.00 91.10           C  
ATOM   1639  CB  MET A 205      -5.788  10.196  20.901  1.00 91.10           C  
ATOM   1640  O   MET A 205      -6.585   7.855  22.814  1.00 91.10           O  
ATOM   1641  CG  MET A 205      -6.442  11.382  21.590  1.00 91.10           C  
ATOM   1642  SD  MET A 205      -7.398  12.432  20.427  1.00 91.10           S  
ATOM   1643  CE  MET A 205      -8.747  11.294  20.005  1.00 91.10           C  
ATOM   1644  N   ASP A 206      -5.597   9.449  24.106  1.00 85.02           N  
ATOM   1645  CA  ASP A 206      -6.460   9.174  25.251  1.00 85.02           C  
ATOM   1646  C   ASP A 206      -7.730  10.021  25.197  1.00 85.02           C  
ATOM   1647  CB  ASP A 206      -5.712   9.430  26.561  1.00 85.02           C  
ATOM   1648  O   ASP A 206      -7.661  11.244  25.061  1.00 85.02           O  
ATOM   1649  CG  ASP A 206      -4.569   8.457  26.791  1.00 85.02           C  
ATOM   1650  OD1 ASP A 206      -4.758   7.237  26.595  1.00 85.02           O  
ATOM   1651  OD2 ASP A 206      -3.471   8.914  27.174  1.00 85.02           O  
ATOM   1652  N   ASP A 207      -8.807   9.373  24.994  1.00 84.01           N  
ATOM   1653  CA  ASP A 207     -10.111  10.029  25.003  1.00 84.01           C  
ATOM   1654  C   ASP A 207     -11.035   9.399  26.043  1.00 84.01           C  
ATOM   1655  CB  ASP A 207     -10.756   9.960  23.617  1.00 84.01           C  
ATOM   1656  O   ASP A 207     -11.273   8.190  26.019  1.00 84.01           O  
ATOM   1657  CG  ASP A 207     -11.942  10.897  23.468  1.00 84.01           C  
ATOM   1658  OD1 ASP A 207     -12.818  10.919  24.359  1.00 84.01           O  
ATOM   1659  OD2 ASP A 207     -12.002  11.619  22.449  1.00 84.01           O  
ATOM   1660  N   PRO A 208     -11.428  10.101  27.023  1.00 83.01           N  
ATOM   1661  CA  PRO A 208     -12.254   9.565  28.108  1.00 83.01           C  
ATOM   1662  C   PRO A 208     -13.434   8.740  27.598  1.00 83.01           C  
ATOM   1663  CB  PRO A 208     -12.740  10.822  28.834  1.00 83.01           C  
ATOM   1664  O   PRO A 208     -13.821   7.755  28.231  1.00 83.01           O  
ATOM   1665  CG  PRO A 208     -11.661  11.832  28.613  1.00 83.01           C  
ATOM   1666  CD  PRO A 208     -11.089  11.627  27.240  1.00 83.01           C  
ATOM   1667  N   ILE A 209     -14.011   9.192  26.398  1.00 86.86           N  
ATOM   1668  CA  ILE A 209     -15.154   8.454  25.871  1.00 86.86           C  
ATOM   1669  C   ILE A 209     -14.726   7.035  25.504  1.00 86.86           C  
ATOM   1670  CB  ILE A 209     -15.768   9.164  24.644  1.00 86.86           C  
ATOM   1671  O   ILE A 209     -15.548   6.115  25.492  1.00 86.86           O  
ATOM   1672  CG1 ILE A 209     -17.145   8.572  24.319  1.00 86.86           C  
ATOM   1673  CG2 ILE A 209     -14.831   9.064  23.437  1.00 86.86           C  
ATOM   1674  CD1 ILE A 209     -17.988   9.439  23.394  1.00 86.86           C  
ATOM   1675  N   MET A 210     -13.434   6.869  25.218  1.00 90.07           N  
ATOM   1676  CA  MET A 210     -12.915   5.561  24.829  1.00 90.07           C  
ATOM   1677  C   MET A 210     -13.059   4.557  25.967  1.00 90.07           C  
ATOM   1678  CB  MET A 210     -11.448   5.668  24.407  1.00 90.07           C  
ATOM   1679  O   MET A 210     -13.350   3.383  25.733  1.00 90.07           O  
ATOM   1680  CG  MET A 210     -11.241   6.383  23.083  1.00 90.07           C  
ATOM   1681  SD  MET A 210     -12.127   5.569  21.697  1.00 90.07           S  
ATOM   1682  CE  MET A 210     -11.147   4.050  21.540  1.00 90.07           C  
ATOM   1683  N   ASN A 211     -12.938   5.041  27.224  1.00 89.68           N  
ATOM   1684  CA  ASN A 211     -13.079   4.160  28.379  1.00 89.68           C  
ATOM   1685  C   ASN A 211     -14.514   3.663  28.532  1.00 89.68           C  
ATOM   1686  CB  ASN A 211     -12.625   4.871  29.655  1.00 89.68           C  
ATOM   1687  O   ASN A 211     -14.740   2.491  28.836  1.00 89.68           O  
ATOM   1688  CG  ASN A 211     -11.120   5.045  29.723  1.00 89.68           C  
ATOM   1689  ND2 ASN A 211     -10.672   6.059  30.453  1.00 89.68           N  
ATOM   1690  OD1 ASN A 211     -10.367   4.274  29.122  1.00 89.68           O  
ATOM   1691  N   ILE A 212     -15.415   4.579  28.250  1.00 89.13           N  
ATOM   1692  CA  ILE A 212     -16.827   4.217  28.314  1.00 89.13           C  
ATOM   1693  C   ILE A 212     -17.148   3.197  27.224  1.00 89.13           C  
ATOM   1694  CB  ILE A 212     -17.735   5.459  28.170  1.00 89.13           C  
ATOM   1695  O   ILE A 212     -17.756   2.159  27.496  1.00 89.13           O  
ATOM   1696  CG1 ILE A 212     -17.542   6.402  29.363  1.00 89.13           C  
ATOM   1697  CG2 ILE A 212     -19.202   5.042  28.034  1.00 89.13           C  
ATOM   1698  CD1 ILE A 212     -18.209   7.760  29.193  1.00 89.13           C  
ATOM   1699  N   LEU A 213     -16.669   3.500  26.046  1.00 90.76           N  
ATOM   1700  CA  LEU A 213     -16.958   2.641  24.903  1.00 90.76           C  
ATOM   1701  C   LEU A 213     -16.313   1.270  25.078  1.00 90.76           C  
ATOM   1702  CB  LEU A 213     -16.464   3.289  23.607  1.00 90.76           C  
ATOM   1703  O   LEU A 213     -16.924   0.247  24.760  1.00 90.76           O  
ATOM   1704  CG  LEU A 213     -17.071   4.648  23.254  1.00 90.76           C  
ATOM   1705  CD1 LEU A 213     -16.539   5.133  21.910  1.00 90.76           C  
ATOM   1706  CD2 LEU A 213     -18.594   4.564  23.235  1.00 90.76           C  
ATOM   1707  N   TYR A 214     -15.125   1.275  25.571  1.00 92.40           N  
ATOM   1708  CA  TYR A 214     -14.401   0.033  25.816  1.00 92.40           C  
ATOM   1709  C   TYR A 214     -15.116  -0.819  26.857  1.00 92.40           C  
ATOM   1710  CB  TYR A 214     -12.970   0.327  26.275  1.00 92.40           C  
ATOM   1711  O   TYR A 214     -15.232  -2.037  26.699  1.00 92.40           O  
ATOM   1712  CG  TYR A 214     -12.152  -0.913  26.546  1.00 92.40           C  
ATOM   1713  CD1 TYR A 214     -11.746  -1.235  27.839  1.00 92.40           C  
ATOM   1714  CD2 TYR A 214     -11.784  -1.764  25.510  1.00 92.40           C  
ATOM   1715  CE1 TYR A 214     -10.991  -2.375  28.093  1.00 92.40           C  
ATOM   1716  CE2 TYR A 214     -11.029  -2.907  25.752  1.00 92.40           C  
ATOM   1717  OH  TYR A 214      -9.891  -4.334  27.291  1.00 92.40           O  
ATOM   1718  CZ  TYR A 214     -10.639  -3.204  27.045  1.00 92.40           C  
ATOM   1719  N   LYS A 215     -15.609  -0.209  27.953  1.00 92.92           N  
ATOM   1720  CA  LYS A 215     -16.332  -0.887  29.026  1.00 92.92           C  
ATOM   1721  C   LYS A 215     -17.548  -1.633  28.484  1.00 92.92           C  
ATOM   1722  CB  LYS A 215     -16.766   0.115  30.097  1.00 92.92           C  
ATOM   1723  O   LYS A 215     -17.851  -2.742  28.929  1.00 92.92           O  
ATOM   1724  CG  LYS A 215     -17.418  -0.525  31.314  1.00 92.92           C  
ATOM   1725  CD  LYS A 215     -17.756   0.513  32.377  1.00 92.92           C  
ATOM   1726  CE  LYS A 215     -18.464  -0.117  33.569  1.00 92.92           C  
ATOM   1727  NZ  LYS A 215     -18.783   0.894  34.621  1.00 92.92           N  
ATOM   1728  N   PHE A 216     -18.130  -1.076  27.450  1.00 91.77           N  
ATOM   1729  CA  PHE A 216     -19.333  -1.681  26.891  1.00 91.77           C  
ATOM   1730  C   PHE A 216     -19.004  -2.476  25.633  1.00 91.77           C  
ATOM   1731  CB  PHE A 216     -20.379  -0.607  26.575  1.00 91.77           C  
ATOM   1732  O   PHE A 216     -19.900  -2.825  24.861  1.00 91.77           O  
ATOM   1733  CG  PHE A 216     -21.006   0.008  27.797  1.00 91.77           C  
ATOM   1734  CD1 PHE A 216     -21.932  -0.701  28.552  1.00 91.77           C  
ATOM   1735  CD2 PHE A 216     -20.669   1.297  28.190  1.00 91.77           C  
ATOM   1736  CE1 PHE A 216     -22.513  -0.134  29.684  1.00 91.77           C  
ATOM   1737  CE2 PHE A 216     -21.246   1.870  29.320  1.00 91.77           C  
ATOM   1738  CZ  PHE A 216     -22.168   1.153  30.064  1.00 91.77           C  
ATOM   1739  N   LYS A 217     -17.731  -2.694  25.385  1.00 91.21           N  
ATOM   1740  CA  LYS A 217     -17.220  -3.512  24.289  1.00 91.21           C  
ATOM   1741  C   LYS A 217     -17.623  -2.933  22.936  1.00 91.21           C  
ATOM   1742  CB  LYS A 217     -17.722  -4.951  24.414  1.00 91.21           C  
ATOM   1743  O   LYS A 217     -18.003  -3.674  22.026  1.00 91.21           O  
ATOM   1744  CG  LYS A 217     -17.260  -5.661  25.678  1.00 91.21           C  
ATOM   1745  CD  LYS A 217     -17.719  -7.113  25.704  1.00 91.21           C  
ATOM   1746  CE  LYS A 217     -17.269  -7.820  26.975  1.00 91.21           C  
ATOM   1747  NZ  LYS A 217     -17.735  -9.238  27.015  1.00 91.21           N  
ATOM   1748  N   LEU A 218     -17.752  -1.685  22.855  1.00 90.94           N  
ATOM   1749  CA  LEU A 218     -18.083  -1.016  21.601  1.00 90.94           C  
ATOM   1750  C   LEU A 218     -16.819  -0.654  20.829  1.00 90.94           C  
ATOM   1751  CB  LEU A 218     -18.911   0.244  21.868  1.00 90.94           C  
ATOM   1752  O   LEU A 218     -16.889  -0.284  19.654  1.00 90.94           O  
ATOM   1753  CG  LEU A 218     -20.305   0.026  22.459  1.00 90.94           C  
ATOM   1754  CD1 LEU A 218     -20.951   1.365  22.799  1.00 90.94           C  
ATOM   1755  CD2 LEU A 218     -21.179  -0.765  21.493  1.00 90.94           C  
ATOM   1756  N   THR A 219     -15.691  -0.702  21.446  1.00 88.91           N  
ATOM   1757  CA  THR A 219     -14.376  -0.546  20.835  1.00 88.91           C  
ATOM   1758  C   THR A 219     -13.407  -1.603  21.360  1.00 88.91           C  
ATOM   1759  CB  THR A 219     -13.800   0.858  21.099  1.00 88.91           C  
ATOM   1760  O   THR A 219     -13.548  -2.075  22.490  1.00 88.91           O  
ATOM   1761  CG2 THR A 219     -13.706   1.142  22.594  1.00 88.91           C  
ATOM   1762  OG1 THR A 219     -12.491   0.946  20.523  1.00 88.91           O  
ATOM   1763  N   PRO A 220     -12.475  -2.011  20.576  1.00 86.03           N  
ATOM   1764  CA  PRO A 220     -11.528  -3.048  20.995  1.00 86.03           C  
ATOM   1765  C   PRO A 220     -10.442  -2.513  21.925  1.00 86.03           C  
ATOM   1766  CB  PRO A 220     -10.926  -3.530  19.673  1.00 86.03           C  
ATOM   1767  O   PRO A 220      -9.748  -3.293  22.583  1.00 86.03           O  
ATOM   1768  CG  PRO A 220     -11.065  -2.369  18.743  1.00 86.03           C  
ATOM   1769  CD  PRO A 220     -12.299  -1.600  19.121  1.00 86.03           C  
ATOM   1770  N   SER A 221     -10.217  -1.235  21.950  1.00 87.40           N  
ATOM   1771  CA  SER A 221      -9.153  -0.621  22.737  1.00 87.40           C  
ATOM   1772  C   SER A 221      -9.635   0.658  23.414  1.00 87.40           C  
ATOM   1773  CB  SER A 221      -7.941  -0.316  21.856  1.00 87.40           C  
ATOM   1774  O   SER A 221     -10.533   1.334  22.908  1.00 87.40           O  
ATOM   1775  OG  SER A 221      -6.973   0.431  22.573  1.00 87.40           O  
ATOM   1776  N   PRO A 222      -9.080   0.932  24.579  1.00 90.77           N  
ATOM   1777  CA  PRO A 222      -9.428   2.176  25.271  1.00 90.77           C  
ATOM   1778  C   PRO A 222      -8.742   3.399  24.667  1.00 90.77           C  
ATOM   1779  CB  PRO A 222      -8.947   1.930  26.703  1.00 90.77           C  
ATOM   1780  O   PRO A 222      -8.943   4.520  25.140  1.00 90.77           O  
ATOM   1781  CG  PRO A 222      -7.793   0.990  26.562  1.00 90.77           C  
ATOM   1782  CD  PRO A 222      -8.061   0.078  25.399  1.00 90.77           C  
ATOM   1783  N   ARG A 223      -7.919   3.138  23.648  1.00 90.98           N  
ATOM   1784  CA  ARG A 223      -7.222   4.230  22.975  1.00 90.98           C  
ATOM   1785  C   ARG A 223      -7.548   4.252  21.486  1.00 90.98           C  
ATOM   1786  CB  ARG A 223      -5.710   4.108  23.178  1.00 90.98           C  
ATOM   1787  O   ARG A 223      -7.703   3.200  20.863  1.00 90.98           O  
ATOM   1788  CG  ARG A 223      -5.271   4.239  24.628  1.00 90.98           C  
ATOM   1789  CD  ARG A 223      -3.756   4.168  24.767  1.00 90.98           C  
ATOM   1790  NE  ARG A 223      -3.113   5.382  24.275  1.00 90.98           N  
ATOM   1791  NH1 ARG A 223      -1.316   5.265  25.723  1.00 90.98           N  
ATOM   1792  NH2 ARG A 223      -1.471   6.988  24.219  1.00 90.98           N  
ATOM   1793  CZ  ARG A 223      -1.968   5.876  24.740  1.00 90.98           C  
ATOM   1794  N   PHE A 224      -7.649   5.438  20.962  1.00 91.26           N  
ATOM   1795  CA  PHE A 224      -7.898   5.607  19.535  1.00 91.26           C  
ATOM   1796  C   PHE A 224      -6.597   5.859  18.784  1.00 91.26           C  
ATOM   1797  CB  PHE A 224      -8.877   6.761  19.292  1.00 91.26           C  
ATOM   1798  O   PHE A 224      -5.785   6.689  19.199  1.00 91.26           O  
ATOM   1799  CG  PHE A 224      -8.968   7.186  17.852  1.00 91.26           C  
ATOM   1800  CD1 PHE A 224      -8.419   8.392  17.432  1.00 91.26           C  
ATOM   1801  CD2 PHE A 224      -9.603   6.380  16.916  1.00 91.26           C  
ATOM   1802  CE1 PHE A 224      -8.502   8.788  16.099  1.00 91.26           C  
ATOM   1803  CE2 PHE A 224      -9.690   6.769  15.583  1.00 91.26           C  
ATOM   1804  CZ  PHE A 224      -9.140   7.974  15.176  1.00 91.26           C  
ATOM   1805  N   ALA A 225      -6.455   5.148  17.708  1.00 92.00           N  
ATOM   1806  CA  ALA A 225      -5.315   5.364  16.821  1.00 92.00           C  
ATOM   1807  C   ALA A 225      -5.647   4.953  15.390  1.00 92.00           C  
ATOM   1808  CB  ALA A 225      -4.097   4.594  17.324  1.00 92.00           C  
ATOM   1809  O   ALA A 225      -6.340   3.957  15.168  1.00 92.00           O  
ATOM   1810  N   LEU A 226      -5.082   5.723  14.467  1.00 91.30           N  
ATOM   1811  CA  LEU A 226      -5.283   5.381  13.063  1.00 91.30           C  
ATOM   1812  C   LEU A 226      -4.244   4.367  12.596  1.00 91.30           C  
ATOM   1813  CB  LEU A 226      -5.217   6.637  12.190  1.00 91.30           C  
ATOM   1814  O   LEU A 226      -4.481   3.623  11.642  1.00 91.30           O  
ATOM   1815  CG  LEU A 226      -6.399   7.601  12.300  1.00 91.30           C  
ATOM   1816  CD1 LEU A 226      -6.141   8.852  11.466  1.00 91.30           C  
ATOM   1817  CD2 LEU A 226      -7.690   6.918  11.862  1.00 91.30           C  
ATOM   1818  N   GLN A 227      -3.091   4.385  13.282  1.00 87.43           N  
ATOM   1819  CA  GLN A 227      -2.008   3.452  12.989  1.00 87.43           C  
ATOM   1820  C   GLN A 227      -1.551   2.726  14.252  1.00 87.43           C  
ATOM   1821  CB  GLN A 227      -0.828   4.182  12.347  1.00 87.43           C  
ATOM   1822  O   GLN A 227      -1.765   3.212  15.365  1.00 87.43           O  
ATOM   1823  CG  GLN A 227      -1.136   4.760  10.972  1.00 87.43           C  
ATOM   1824  CD  GLN A 227      -1.323   3.689   9.914  1.00 87.43           C  
ATOM   1825  NE2 GLN A 227      -2.337   3.858   9.072  1.00 87.43           N  
ATOM   1826  OE1 GLN A 227      -0.562   2.719   9.852  1.00 87.43           O  
ATOM   1827  N   THR A 228      -1.117   1.626  14.101  1.00 76.69           N  
ATOM   1828  CA  THR A 228      -0.547   0.883  15.219  1.00 76.69           C  
ATOM   1829  C   THR A 228       0.966   0.754  15.068  1.00 76.69           C  
ATOM   1830  CB  THR A 228      -1.175  -0.518  15.337  1.00 76.69           C  
ATOM   1831  O   THR A 228       1.470   0.549  13.961  1.00 76.69           O  
ATOM   1832  CG2 THR A 228      -2.664  -0.429  15.654  1.00 76.69           C  
ATOM   1833  OG1 THR A 228      -1.002  -1.218  14.098  1.00 76.69           O  
ATOM   1834  N   ASN A 229       1.712   1.312  16.091  1.00 64.69           N  
ATOM   1835  CA  ASN A 229       3.166   1.201  16.090  1.00 64.69           C  
ATOM   1836  C   ASN A 229       3.618  -0.248  16.251  1.00 64.69           C  
ATOM   1837  CB  ASN A 229       3.771   2.071  17.194  1.00 64.69           C  
ATOM   1838  O   ASN A 229       3.152  -0.952  17.149  1.00 64.69           O  
ATOM   1839  CG  ASN A 229       5.276   2.209  17.071  1.00 64.69           C  
ATOM   1840  ND2 ASN A 229       5.883   2.938  18.000  1.00 64.69           N  
ATOM   1841  OD1 ASN A 229       5.888   1.664  16.148  1.00 64.69           O  
ATOM   1842  N   GLY A 230       4.298  -0.902  15.060  1.00 56.92           N  
ATOM   1843  CA  GLY A 230       5.028  -2.123  15.361  1.00 56.92           C  
ATOM   1844  C   GLY A 230       4.139  -3.351  15.416  1.00 56.92           C  
ATOM   1845  O   GLY A 230       2.943  -3.272  15.128  1.00 56.92           O  
ATOM   1846  N   SER A 231       4.725  -4.632  15.247  1.00 52.46           N  
ATOM   1847  CA  SER A 231       4.023  -5.910  15.300  1.00 52.46           C  
ATOM   1848  C   SER A 231       3.177  -6.025  16.564  1.00 52.46           C  
ATOM   1849  CB  SER A 231       5.017  -7.070  15.235  1.00 52.46           C  
ATOM   1850  O   SER A 231       3.700  -6.311  17.643  1.00 52.46           O  
ATOM   1851  OG  SER A 231       6.094  -6.861  16.131  1.00 52.46           O  
ATOM   1852  N   THR A 232       2.387  -5.031  16.983  1.00 49.79           N  
ATOM   1853  CA  THR A 232       1.449  -5.284  18.071  1.00 49.79           C  
ATOM   1854  C   THR A 232       0.347  -6.240  17.623  1.00 49.79           C  
ATOM   1855  CB  THR A 232       0.820  -3.975  18.582  1.00 49.79           C  
ATOM   1856  O   THR A 232      -0.583  -6.522  18.381  1.00 49.79           O  
ATOM   1857  CG2 THR A 232       1.837  -3.140  19.353  1.00 49.79           C  
ATOM   1858  OG1 THR A 232       0.342  -3.214  17.466  1.00 49.79           O  
ATOM   1859  N   ASP A 233       0.398  -6.580  16.244  1.00 60.54           N  
ATOM   1860  CA  ASP A 233      -0.623  -7.608  16.069  1.00 60.54           C  
ATOM   1861  C   ASP A 233      -0.378  -8.790  17.004  1.00 60.54           C  
ATOM   1862  CB  ASP A 233      -0.659  -8.086  14.616  1.00 60.54           C  
ATOM   1863  O   ASP A 233       0.632  -9.486  16.883  1.00 60.54           O  
ATOM   1864  CG  ASP A 233      -1.789  -9.063  14.341  1.00 60.54           C  
ATOM   1865  OD1 ASP A 233      -2.501  -9.455  15.290  1.00 60.54           O  
ATOM   1866  OD2 ASP A 233      -1.967  -9.446  13.164  1.00 60.54           O  
ATOM   1867  N   PRO A 234      -1.000  -8.790  18.134  1.00 63.99           N  
ATOM   1868  CA  PRO A 234      -0.801  -9.896  19.074  1.00 63.99           C  
ATOM   1869  C   PRO A 234      -0.610 -11.239  18.372  1.00 63.99           C  
ATOM   1870  CB  PRO A 234      -2.089  -9.892  19.902  1.00 63.99           C  
ATOM   1871  O   PRO A 234       0.185 -12.068  18.824  1.00 63.99           O  
ATOM   1872  CG  PRO A 234      -2.697  -8.549  19.655  1.00 63.99           C  
ATOM   1873  CD  PRO A 234      -2.164  -8.015  18.356  1.00 63.99           C  
ATOM   1874  N   ASP A 235      -1.324 -11.248  17.167  1.00 65.79           N  
ATOM   1875  CA  ASP A 235      -1.200 -12.520  16.462  1.00 65.79           C  
ATOM   1876  C   ASP A 235       0.179 -12.661  15.823  1.00 65.79           C  
ATOM   1877  CB  ASP A 235      -2.290 -12.652  15.397  1.00 65.79           C  
ATOM   1878  O   ASP A 235       0.696 -13.773  15.687  1.00 65.79           O  
ATOM   1879  CG  ASP A 235      -3.670 -12.886  15.986  1.00 65.79           C  
ATOM   1880  OD1 ASP A 235      -3.769 -13.372  17.133  1.00 65.79           O  
ATOM   1881  OD2 ASP A 235      -4.667 -12.584  15.295  1.00 65.79           O  
ATOM   1882  N   ALA A 236       0.645 -11.465  15.349  1.00 67.10           N  
ATOM   1883  CA  ALA A 236       1.940 -11.467  14.673  1.00 67.10           C  
ATOM   1884  C   ALA A 236       3.042 -11.966  15.602  1.00 67.10           C  
ATOM   1885  CB  ALA A 236       2.274 -10.068  14.159  1.00 67.10           C  
ATOM   1886  O   ALA A 236       4.064 -12.482  15.142  1.00 67.10           O  
ATOM   1887  N   MET A 237       2.791 -11.909  16.930  1.00 70.60           N  
ATOM   1888  CA  MET A 237       3.813 -12.277  17.906  1.00 70.60           C  
ATOM   1889  C   MET A 237       3.602 -13.703  18.403  1.00 70.60           C  
ATOM   1890  CB  MET A 237       3.806 -11.305  19.087  1.00 70.60           C  
ATOM   1891  O   MET A 237       4.507 -14.302  18.988  1.00 70.60           O  
ATOM   1892  CG  MET A 237       4.233  -9.893  18.721  1.00 70.60           C  
ATOM   1893  SD  MET A 237       4.291  -8.776  20.176  1.00 70.60           S  
ATOM   1894  CE  MET A 237       5.885  -9.264  20.891  1.00 70.60           C  
ATOM   1895  N   VAL A 238       2.428 -14.229  18.138  1.00 79.57           N  
ATOM   1896  CA  VAL A 238       2.097 -15.516  18.742  1.00 79.57           C  
ATOM   1897  C   VAL A 238       2.154 -16.614  17.683  1.00 79.57           C  
ATOM   1898  CB  VAL A 238       0.702 -15.489  19.407  1.00 79.57           C  
ATOM   1899  O   VAL A 238       2.622 -17.722  17.953  1.00 79.57           O  
ATOM   1900  CG1 VAL A 238       0.367 -16.850  20.015  1.00 79.57           C  
ATOM   1901  CG2 VAL A 238       0.640 -14.395  20.471  1.00 79.57           C  
ATOM   1902  N   ARG A 239       1.710 -16.234  16.526  1.00 89.52           N  
ATOM   1903  CA  ARG A 239       1.626 -17.259  15.491  1.00 89.52           C  
ATOM   1904  C   ARG A 239       2.489 -16.895  14.288  1.00 89.52           C  
ATOM   1905  CB  ARG A 239       0.174 -17.462  15.053  1.00 89.52           C  
ATOM   1906  O   ARG A 239       2.423 -15.771  13.787  1.00 89.52           O  
ATOM   1907  CG  ARG A 239      -0.732 -17.998  16.150  1.00 89.52           C  
ATOM   1908  CD  ARG A 239      -2.143 -18.258  15.639  1.00 89.52           C  
ATOM   1909  NE  ARG A 239      -2.901 -17.018  15.496  1.00 89.52           N  
ATOM   1910  NH1 ARG A 239      -4.717 -17.744  16.726  1.00 89.52           N  
ATOM   1911  NH2 ARG A 239      -4.707 -15.637  15.824  1.00 89.52           N  
ATOM   1912  CZ  ARG A 239      -4.107 -16.803  16.016  1.00 89.52           C  
ATOM   1913  N   PRO A 240       3.268 -17.838  13.841  1.00 93.00           N  
ATOM   1914  CA  PRO A 240       4.219 -17.548  12.766  1.00 93.00           C  
ATOM   1915  C   PRO A 240       3.546 -17.414  11.402  1.00 93.00           C  
ATOM   1916  CB  PRO A 240       5.162 -18.754  12.794  1.00 93.00           C  
ATOM   1917  O   PRO A 240       2.481 -17.994  11.176  1.00 93.00           O  
ATOM   1918  CG  PRO A 240       4.325 -19.881  13.307  1.00 93.00           C  
ATOM   1919  CD  PRO A 240       3.351 -19.333  14.311  1.00 93.00           C  
ATOM   1920  N   THR A 241       4.116 -16.604  10.602  1.00 94.70           N  
ATOM   1921  CA  THR A 241       3.828 -16.567   9.173  1.00 94.70           C  
ATOM   1922  C   THR A 241       4.584 -17.672   8.440  1.00 94.70           C  
ATOM   1923  CB  THR A 241       4.193 -15.201   8.564  1.00 94.70           C  
ATOM   1924  O   THR A 241       5.750 -17.937   8.739  1.00 94.70           O  
ATOM   1925  CG2 THR A 241       3.948 -15.186   7.059  1.00 94.70           C  
ATOM   1926  OG1 THR A 241       3.393 -14.182   9.178  1.00 94.70           O  
ATOM   1927  N   VAL A 242       3.911 -18.350   7.499  1.00 96.34           N  
ATOM   1928  CA  VAL A 242       4.508 -19.430   6.721  1.00 96.34           C  
ATOM   1929  C   VAL A 242       4.437 -19.097   5.233  1.00 96.34           C  
ATOM   1930  CB  VAL A 242       3.812 -20.782   6.999  1.00 96.34           C  
ATOM   1931  O   VAL A 242       3.360 -18.805   4.707  1.00 96.34           O  
ATOM   1932  CG1 VAL A 242       4.525 -21.917   6.266  1.00 96.34           C  
ATOM   1933  CG2 VAL A 242       3.764 -21.058   8.500  1.00 96.34           C  
ATOM   1934  N   ILE A 243       5.589 -19.182   4.549  1.00 97.07           N  
ATOM   1935  CA  ILE A 243       5.629 -18.907   3.116  1.00 97.07           C  
ATOM   1936  C   ILE A 243       6.310 -20.064   2.388  1.00 97.07           C  
ATOM   1937  CB  ILE A 243       6.360 -17.580   2.815  1.00 97.07           C  
ATOM   1938  O   ILE A 243       7.010 -20.869   3.007  1.00 97.07           O  
ATOM   1939  CG1 ILE A 243       7.840 -17.686   3.199  1.00 97.07           C  
ATOM   1940  CG2 ILE A 243       5.687 -16.415   3.548  1.00 97.07           C  
ATOM   1941  CD1 ILE A 243       8.713 -16.589   2.606  1.00 97.07           C  
ATOM   1942  N   TYR A 244       6.070 -20.107   1.078  1.00 97.17           N  
ATOM   1943  CA  TYR A 244       6.790 -21.028   0.206  1.00 97.17           C  
ATOM   1944  C   TYR A 244       8.179 -20.494  -0.124  1.00 97.17           C  
ATOM   1945  CB  TYR A 244       6.005 -21.271  -1.086  1.00 97.17           C  
ATOM   1946  O   TYR A 244       8.332 -19.324  -0.485  1.00 97.17           O  
ATOM   1947  CG  TYR A 244       4.728 -22.050  -0.883  1.00 97.17           C  
ATOM   1948  CD1 TYR A 244       4.735 -23.443  -0.860  1.00 97.17           C  
ATOM   1949  CD2 TYR A 244       3.512 -21.395  -0.714  1.00 97.17           C  
ATOM   1950  CE1 TYR A 244       3.561 -24.165  -0.675  1.00 97.17           C  
ATOM   1951  CE2 TYR A 244       2.332 -22.108  -0.528  1.00 97.17           C  
ATOM   1952  OH  TYR A 244       1.201 -24.200  -0.326  1.00 97.17           O  
ATOM   1953  CZ  TYR A 244       2.366 -23.490  -0.509  1.00 97.17           C  
ATOM   1954  N   THR A 245       9.202 -21.344  -0.045  1.00 96.65           N  
ATOM   1955  CA  THR A 245      10.587 -20.932  -0.247  1.00 96.65           C  
ATOM   1956  C   THR A 245      10.953 -20.971  -1.727  1.00 96.65           C  
ATOM   1957  CB  THR A 245      11.557 -21.827   0.548  1.00 96.65           C  
ATOM   1958  O   THR A 245      11.979 -20.421  -2.133  1.00 96.65           O  
ATOM   1959  CG2 THR A 245      11.248 -21.783   2.041  1.00 96.65           C  
ATOM   1960  OG1 THR A 245      11.437 -23.179   0.086  1.00 96.65           O  
ATOM   1961  N   GLY A 246      10.107 -21.663  -2.541  1.00 95.46           N  
ATOM   1962  CA  GLY A 246      10.418 -21.842  -3.950  1.00 95.46           C  
ATOM   1963  C   GLY A 246      11.203 -23.110  -4.232  1.00 95.46           C  
ATOM   1964  O   GLY A 246      11.564 -23.380  -5.379  1.00 95.46           O  
ATOM   1965  N   HIS A 247      11.527 -23.868  -3.161  1.00 94.39           N  
ATOM   1966  CA  HIS A 247      12.296 -25.100  -3.294  1.00 94.39           C  
ATOM   1967  C   HIS A 247      11.518 -26.155  -4.073  1.00 94.39           C  
ATOM   1968  CB  HIS A 247      12.682 -25.643  -1.917  1.00 94.39           C  
ATOM   1969  O   HIS A 247      12.068 -26.810  -4.961  1.00 94.39           O  
ATOM   1970  CG  HIS A 247      13.557 -26.854  -1.973  1.00 94.39           C  
ATOM   1971  CD2 HIS A 247      13.331 -28.133  -1.592  1.00 94.39           C  
ATOM   1972  ND1 HIS A 247      14.843 -26.821  -2.470  1.00 94.39           N  
ATOM   1973  CE1 HIS A 247      15.369 -28.032  -2.391  1.00 94.39           C  
ATOM   1974  NE2 HIS A 247      14.473 -28.846  -1.862  1.00 94.39           N  
ATOM   1975  N   SER A 248      10.274 -26.373  -3.759  1.00 92.67           N  
ATOM   1976  CA  SER A 248       9.451 -27.371  -4.435  1.00 92.67           C  
ATOM   1977  C   SER A 248       8.899 -26.832  -5.750  1.00 92.67           C  
ATOM   1978  CB  SER A 248       8.298 -27.815  -3.533  1.00 92.67           C  
ATOM   1979  O   SER A 248       8.867 -27.547  -6.755  1.00 92.67           O  
ATOM   1980  OG  SER A 248       7.482 -26.712  -3.180  1.00 92.67           O  
ATOM   1981  N   ASP A 249       8.373 -25.676  -5.707  1.00 93.96           N  
ATOM   1982  CA  ASP A 249       7.726 -25.006  -6.831  1.00 93.96           C  
ATOM   1983  C   ASP A 249       8.040 -23.512  -6.835  1.00 93.96           C  
ATOM   1984  CB  ASP A 249       6.212 -25.226  -6.787  1.00 93.96           C  
ATOM   1985  O   ASP A 249       7.520 -22.761  -6.007  1.00 93.96           O  
ATOM   1986  CG  ASP A 249       5.498 -24.679  -8.011  1.00 93.96           C  
ATOM   1987  OD1 ASP A 249       6.161 -24.087  -8.890  1.00 93.96           O  
ATOM   1988  OD2 ASP A 249       4.262 -24.840  -8.096  1.00 93.96           O  
ATOM   1989  N   LEU A 250       8.894 -23.128  -7.784  1.00 93.20           N  
ATOM   1990  CA  LEU A 250       9.359 -21.747  -7.847  1.00 93.20           C  
ATOM   1991  C   LEU A 250       8.200 -20.796  -8.131  1.00 93.20           C  
ATOM   1992  CB  LEU A 250      10.437 -21.592  -8.922  1.00 93.20           C  
ATOM   1993  O   LEU A 250       8.288 -19.601  -7.841  1.00 93.20           O  
ATOM   1994  CG  LEU A 250      11.349 -20.370  -8.797  1.00 93.20           C  
ATOM   1995  CD1 LEU A 250      12.129 -20.423  -7.488  1.00 93.20           C  
ATOM   1996  CD2 LEU A 250      12.298 -20.287  -9.988  1.00 93.20           C  
ATOM   1997  N   SER A 251       7.153 -21.269  -8.772  1.00 92.66           N  
ATOM   1998  CA  SER A 251       5.993 -20.431  -9.058  1.00 92.66           C  
ATOM   1999  C   SER A 251       5.318 -19.964  -7.773  1.00 92.66           C  
ATOM   2000  CB  SER A 251       4.986 -21.187  -9.926  1.00 92.66           C  
ATOM   2001  O   SER A 251       4.542 -19.006  -7.786  1.00 92.66           O  
ATOM   2002  OG  SER A 251       4.325 -22.189  -9.173  1.00 92.66           O  
ATOM   2003  N   LEU A 252       5.672 -20.577  -6.604  1.00 94.85           N  
ATOM   2004  CA  LEU A 252       5.058 -20.242  -5.324  1.00 94.85           C  
ATOM   2005  C   LEU A 252       6.021 -19.445  -4.451  1.00 94.85           C  
ATOM   2006  CB  LEU A 252       4.619 -21.513  -4.591  1.00 94.85           C  
ATOM   2007  O   LEU A 252       5.760 -19.233  -3.264  1.00 94.85           O  
ATOM   2008  CG  LEU A 252       3.518 -22.336  -5.261  1.00 94.85           C  
ATOM   2009  CD1 LEU A 252       3.290 -23.637  -4.498  1.00 94.85           C  
ATOM   2010  CD2 LEU A 252       2.227 -21.530  -5.351  1.00 94.85           C  
ATOM   2011  N   LEU A 253       7.098 -19.067  -5.016  1.00 95.67           N  
ATOM   2012  CA  LEU A 253       8.125 -18.360  -4.259  1.00 95.67           C  
ATOM   2013  C   LEU A 253       7.524 -17.184  -3.497  1.00 95.67           C  
ATOM   2014  CB  LEU A 253       9.234 -17.866  -5.192  1.00 95.67           C  
ATOM   2015  O   LEU A 253       6.832 -16.347  -4.082  1.00 95.67           O  
ATOM   2016  CG  LEU A 253      10.346 -17.039  -4.545  1.00 95.67           C  
ATOM   2017  CD1 LEU A 253      11.183 -17.911  -3.615  1.00 95.67           C  
ATOM   2018  CD2 LEU A 253      11.222 -16.392  -5.612  1.00 95.67           C  
ATOM   2019  N   ALA A 254       7.743 -17.135  -2.147  1.00 95.58           N  
ATOM   2020  CA  ALA A 254       7.448 -16.043  -1.222  1.00 95.58           C  
ATOM   2021  C   ALA A 254       5.943 -15.850  -1.064  1.00 95.58           C  
ATOM   2022  CB  ALA A 254       8.100 -14.749  -1.702  1.00 95.58           C  
ATOM   2023  O   ALA A 254       5.496 -14.880  -0.447  1.00 95.58           O  
ATOM   2024  N   THR A 255       5.163 -16.687  -1.599  1.00 96.39           N  
ATOM   2025  CA  THR A 255       3.718 -16.613  -1.418  1.00 96.39           C  
ATOM   2026  C   THR A 255       3.316 -17.147  -0.046  1.00 96.39           C  
ATOM   2027  CB  THR A 255       2.977 -17.399  -2.515  1.00 96.39           C  
ATOM   2028  O   THR A 255       3.973 -18.039   0.495  1.00 96.39           O  
ATOM   2029  CG2 THR A 255       3.328 -16.872  -3.902  1.00 96.39           C  
ATOM   2030  OG1 THR A 255       3.344 -18.782  -2.434  1.00 96.39           O  
ATOM   2031  N   TYR A 256       2.289 -16.581   0.495  1.00 96.09           N  
ATOM   2032  CA  TYR A 256       1.837 -16.947   1.833  1.00 96.09           C  
ATOM   2033  C   TYR A 256       1.147 -18.306   1.822  1.00 96.09           C  
ATOM   2034  CB  TYR A 256       0.886 -15.883   2.389  1.00 96.09           C  
ATOM   2035  O   TYR A 256       0.269 -18.557   0.993  1.00 96.09           O  
ATOM   2036  CG  TYR A 256       1.572 -14.590   2.759  1.00 96.09           C  
ATOM   2037  CD1 TYR A 256       2.544 -14.555   3.755  1.00 96.09           C  
ATOM   2038  CD2 TYR A 256       1.248 -13.401   2.114  1.00 96.09           C  
ATOM   2039  CE1 TYR A 256       3.177 -13.365   4.101  1.00 96.09           C  
ATOM   2040  CE2 TYR A 256       1.874 -12.206   2.451  1.00 96.09           C  
ATOM   2041  OH  TYR A 256       3.460 -11.018   3.782  1.00 96.09           O  
ATOM   2042  CZ  TYR A 256       2.836 -12.198   3.444  1.00 96.09           C  
ATOM   2043  N   HIS A 257       1.610 -19.173   2.677  1.00 95.47           N  
ATOM   2044  CA  HIS A 257       0.842 -20.358   3.040  1.00 95.47           C  
ATOM   2045  C   HIS A 257      -0.088 -20.074   4.214  1.00 95.47           C  
ATOM   2046  CB  HIS A 257       1.779 -21.519   3.381  1.00 95.47           C  
ATOM   2047  O   HIS A 257      -1.265 -20.443   4.183  1.00 95.47           O  
ATOM   2048  CG  HIS A 257       1.062 -22.775   3.764  1.00 95.47           C  
ATOM   2049  CD2 HIS A 257       1.011 -23.447   4.938  1.00 95.47           C  
ATOM   2050  ND1 HIS A 257       0.284 -23.487   2.877  1.00 95.47           N  
ATOM   2051  CE1 HIS A 257      -0.218 -24.545   3.492  1.00 95.47           C  
ATOM   2052  NE2 HIS A 257       0.208 -24.544   4.744  1.00 95.47           N  
ATOM   2053  N   ARG A 258       0.500 -19.363   5.252  1.00 94.63           N  
ATOM   2054  CA  ARG A 258      -0.208 -18.842   6.416  1.00 94.63           C  
ATOM   2055  C   ARG A 258       0.327 -17.470   6.814  1.00 94.63           C  
ATOM   2056  CB  ARG A 258      -0.094 -19.811   7.595  1.00 94.63           C  
ATOM   2057  O   ARG A 258       1.541 -17.260   6.856  1.00 94.63           O  
ATOM   2058  CG  ARG A 258      -0.879 -21.100   7.411  1.00 94.63           C  
ATOM   2059  CD  ARG A 258      -0.836 -21.969   8.660  1.00 94.63           C  
ATOM   2060  NE  ARG A 258      -0.598 -23.372   8.332  1.00 94.63           N  
ATOM   2061  NH1 ARG A 258      -1.418 -24.192  10.330  1.00 94.63           N  
ATOM   2062  NH2 ARG A 258      -0.623 -25.633   8.734  1.00 94.63           N  
ATOM   2063  CZ  ARG A 258      -0.880 -24.396   9.133  1.00 94.63           C  
ATOM   2064  N   TYR A 259      -0.559 -16.622   7.026  1.00 93.18           N  
ATOM   2065  CA  TYR A 259      -0.210 -15.285   7.494  1.00 93.18           C  
ATOM   2066  C   TYR A 259      -0.636 -15.086   8.944  1.00 93.18           C  
ATOM   2067  CB  TYR A 259      -0.861 -14.218   6.608  1.00 93.18           C  
ATOM   2068  O   TYR A 259      -1.830 -15.074   9.251  1.00 93.18           O  
ATOM   2069  CG  TYR A 259      -0.564 -12.804   7.044  1.00 93.18           C  
ATOM   2070  CD1 TYR A 259      -1.535 -12.031   7.676  1.00 93.18           C  
ATOM   2071  CD2 TYR A 259       0.687 -12.237   6.823  1.00 93.18           C  
ATOM   2072  CE1 TYR A 259      -1.267 -10.726   8.078  1.00 93.18           C  
ATOM   2073  CE2 TYR A 259       0.966 -10.934   7.221  1.00 93.18           C  
ATOM   2074  OH  TYR A 259       0.256  -8.897   8.242  1.00 93.18           O  
ATOM   2075  CZ  TYR A 259      -0.015 -10.188   7.846  1.00 93.18           C  
ATOM   2076  N   HIS A 260       0.284 -14.928   9.798  1.00 91.38           N  
ATOM   2077  CA  HIS A 260       0.032 -14.820  11.231  1.00 91.38           C  
ATOM   2078  C   HIS A 260      -0.903 -15.924  11.711  1.00 91.38           C  
ATOM   2079  CB  HIS A 260      -0.557 -13.449  11.569  1.00 91.38           C  
ATOM   2080  O   HIS A 260      -1.837 -15.665  12.473  1.00 91.38           O  
ATOM   2081  CG  HIS A 260       0.340 -12.306  11.215  1.00 91.38           C  
ATOM   2082  CD2 HIS A 260       1.600 -12.285  10.719  1.00 91.38           C  
ATOM   2083  ND1 HIS A 260      -0.037 -10.989  11.366  1.00 91.38           N  
ATOM   2084  CE1 HIS A 260       0.955 -10.206  10.976  1.00 91.38           C  
ATOM   2085  NE2 HIS A 260       1.960 -10.968  10.579  1.00 91.38           N  
ATOM   2086  N   GLY A 261      -0.728 -17.125  11.186  1.00 92.23           N  
ATOM   2087  CA  GLY A 261      -1.470 -18.297  11.624  1.00 92.23           C  
ATOM   2088  C   GLY A 261      -2.814 -18.443  10.938  1.00 92.23           C  
ATOM   2089  O   GLY A 261      -3.562 -19.381  11.219  1.00 92.23           O  
ATOM   2090  N   LYS A 262      -3.052 -17.493  10.037  1.00 92.25           N  
ATOM   2091  CA  LYS A 262      -4.358 -17.504   9.384  1.00 92.25           C  
ATOM   2092  C   LYS A 262      -4.226 -17.807   7.894  1.00 92.25           C  
ATOM   2093  CB  LYS A 262      -5.070 -16.165   9.585  1.00 92.25           C  
ATOM   2094  O   LYS A 262      -3.263 -17.383   7.252  1.00 92.25           O  
ATOM   2095  CG  LYS A 262      -5.366 -15.834  11.040  1.00 92.25           C  
ATOM   2096  CD  LYS A 262      -6.055 -14.482  11.177  1.00 92.25           C  
ATOM   2097  CE  LYS A 262      -6.294 -14.120  12.636  1.00 92.25           C  
ATOM   2098  NZ  LYS A 262      -6.958 -12.790  12.776  1.00 92.25           N  
ATOM   2099  N   ASN A 263      -5.191 -18.546   7.383  1.00 94.27           N  
ATOM   2100  CA  ASN A 263      -5.257 -18.759   5.941  1.00 94.27           C  
ATOM   2101  C   ASN A 263      -6.418 -17.993   5.314  1.00 94.27           C  
ATOM   2102  CB  ASN A 263      -5.371 -20.251   5.623  1.00 94.27           C  
ATOM   2103  O   ASN A 263      -6.651 -18.089   4.107  1.00 94.27           O  
ATOM   2104  CG  ASN A 263      -6.636 -20.872   6.183  1.00 94.27           C  
ATOM   2105  ND2 ASN A 263      -6.784 -22.179   6.004  1.00 94.27           N  
ATOM   2106  OD1 ASN A 263      -7.474 -20.182   6.769  1.00 94.27           O  
ATOM   2107  N   SER A 264      -7.144 -17.360   6.138  1.00 94.77           N  
ATOM   2108  CA  SER A 264      -8.293 -16.571   5.706  1.00 94.77           C  
ATOM   2109  C   SER A 264      -8.441 -15.305   6.543  1.00 94.77           C  
ATOM   2110  CB  SER A 264      -9.575 -17.400   5.790  1.00 94.77           C  
ATOM   2111  O   SER A 264      -8.284 -15.341   7.765  1.00 94.77           O  
ATOM   2112  OG  SER A 264     -10.710 -16.604   5.495  1.00 94.77           O  
ATOM   2113  N   SER A 265      -8.770 -14.149   5.843  1.00 91.82           N  
ATOM   2114  CA  SER A 265      -9.009 -12.903   6.563  1.00 91.82           C  
ATOM   2115  C   SER A 265     -10.318 -12.957   7.343  1.00 91.82           C  
ATOM   2116  CB  SER A 265      -9.032 -11.720   5.594  1.00 91.82           C  
ATOM   2117  O   SER A 265     -10.425 -12.380   8.427  1.00 91.82           O  
ATOM   2118  OG  SER A 265     -10.069 -11.872   4.639  1.00 91.82           O  
ATOM   2119  N   GLY A 266     -11.374 -13.628   6.761  1.00 92.98           N  
ATOM   2120  CA  GLY A 266     -12.617 -13.951   7.442  1.00 92.98           C  
ATOM   2121  C   GLY A 266     -13.605 -12.800   7.460  1.00 92.98           C  
ATOM   2122  O   GLY A 266     -14.722 -12.942   7.962  1.00 92.98           O  
ATOM   2123  N   CYS A 267     -13.321 -11.691   6.867  1.00 93.14           N  
ATOM   2124  CA  CYS A 267     -14.219 -10.557   7.054  1.00 93.14           C  
ATOM   2125  C   CYS A 267     -14.942 -10.214   5.756  1.00 93.14           C  
ATOM   2126  CB  CYS A 267     -13.446  -9.338   7.555  1.00 93.14           C  
ATOM   2127  O   CYS A 267     -15.914  -9.457   5.764  1.00 93.14           O  
ATOM   2128  SG  CYS A 267     -12.167  -8.767   6.415  1.00 93.14           S  
ATOM   2129  N   TRP A 268     -14.578 -10.787   4.640  1.00 95.49           N  
ATOM   2130  CA  TRP A 268     -15.251 -10.527   3.371  1.00 95.49           C  
ATOM   2131  C   TRP A 268     -16.383 -11.522   3.141  1.00 95.49           C  
ATOM   2132  CB  TRP A 268     -14.253 -10.591   2.211  1.00 95.49           C  
ATOM   2133  O   TRP A 268     -16.610 -12.415   3.961  1.00 95.49           O  
ATOM   2134  CG  TRP A 268     -13.186  -9.540   2.266  1.00 95.49           C  
ATOM   2135  CD1 TRP A 268     -11.833  -9.738   2.261  1.00 95.49           C  
ATOM   2136  CD2 TRP A 268     -13.384  -8.125   2.340  1.00 95.49           C  
ATOM   2137  CE2 TRP A 268     -12.106  -7.525   2.377  1.00 95.49           C  
ATOM   2138  CE3 TRP A 268     -14.520  -7.305   2.379  1.00 95.49           C  
ATOM   2139  NE1 TRP A 268     -11.178  -8.530   2.327  1.00 95.49           N  
ATOM   2140  CH2 TRP A 268     -13.059  -5.362   2.486  1.00 95.49           C  
ATOM   2141  CZ2 TRP A 268     -11.932  -6.141   2.449  1.00 95.49           C  
ATOM   2142  CZ3 TRP A 268     -14.345  -5.928   2.451  1.00 95.49           C  
ATOM   2143  N   GLY A 269     -17.225 -11.391   2.122  1.00 95.99           N  
ATOM   2144  CA  GLY A 269     -18.515 -12.034   1.927  1.00 95.99           C  
ATOM   2145  C   GLY A 269     -18.400 -13.452   1.400  1.00 95.99           C  
ATOM   2146  O   GLY A 269     -19.377 -14.204   1.409  1.00 95.99           O  
ATOM   2147  N   SER A 270     -17.201 -13.898   0.986  1.00 95.88           N  
ATOM   2148  CA  SER A 270     -17.027 -15.245   0.454  1.00 95.88           C  
ATOM   2149  C   SER A 270     -15.704 -15.853   0.908  1.00 95.88           C  
ATOM   2150  CB  SER A 270     -17.093 -15.231  -1.074  1.00 95.88           C  
ATOM   2151  O   SER A 270     -14.795 -15.133   1.326  1.00 95.88           O  
ATOM   2152  OG  SER A 270     -15.923 -14.649  -1.623  1.00 95.88           O  
ATOM   2153  N   HIS A 271     -15.653 -17.168   0.823  1.00 94.94           N  
ATOM   2154  CA  HIS A 271     -14.429 -17.889   1.155  1.00 94.94           C  
ATOM   2155  C   HIS A 271     -13.288 -17.497   0.222  1.00 94.94           C  
ATOM   2156  CB  HIS A 271     -14.663 -19.399   1.091  1.00 94.94           C  
ATOM   2157  O   HIS A 271     -12.161 -17.276   0.672  1.00 94.94           O  
ATOM   2158  CG  HIS A 271     -13.458 -20.209   1.450  1.00 94.94           C  
ATOM   2159  CD2 HIS A 271     -12.671 -21.013   0.697  1.00 94.94           C  
ATOM   2160  ND1 HIS A 271     -12.940 -20.247   2.726  1.00 94.94           N  
ATOM   2161  CE1 HIS A 271     -11.883 -21.042   2.743  1.00 94.94           C  
ATOM   2162  NE2 HIS A 271     -11.699 -21.520   1.524  1.00 94.94           N  
ATOM   2163  N   ALA A 272     -13.588 -17.368  -1.034  1.00 94.47           N  
ATOM   2164  CA  ALA A 272     -12.572 -17.006  -2.019  1.00 94.47           C  
ATOM   2165  C   ALA A 272     -12.018 -15.611  -1.749  1.00 94.47           C  
ATOM   2166  CB  ALA A 272     -13.149 -17.082  -3.431  1.00 94.47           C  
ATOM   2167  O   ALA A 272     -10.811 -15.384  -1.858  1.00 94.47           O  
ATOM   2168  N   ALA A 273     -12.824 -14.669  -1.369  1.00 94.90           N  
ATOM   2169  CA  ALA A 273     -12.428 -13.292  -1.083  1.00 94.90           C  
ATOM   2170  C   ALA A 273     -11.577 -13.217   0.181  1.00 94.90           C  
ATOM   2171  CB  ALA A 273     -13.660 -12.401  -0.945  1.00 94.90           C  
ATOM   2172  O   ALA A 273     -10.730 -12.331   0.315  1.00 94.90           O  
ATOM   2173  N   ASN A 274     -11.754 -14.196   1.030  1.00 95.98           N  
ATOM   2174  CA  ASN A 274     -11.071 -14.196   2.319  1.00 95.98           C  
ATOM   2175  C   ASN A 274      -9.791 -15.025   2.276  1.00 95.98           C  
ATOM   2176  CB  ASN A 274     -12.001 -14.712   3.420  1.00 95.98           C  
ATOM   2177  O   ASN A 274      -8.987 -14.983   3.209  1.00 95.98           O  
ATOM   2178  CG  ASN A 274     -13.042 -13.690   3.831  1.00 95.98           C  
ATOM   2179  ND2 ASN A 274     -14.308 -14.089   3.802  1.00 95.98           N  
ATOM   2180  OD1 ASN A 274     -12.712 -12.552   4.172  1.00 95.98           O  
ATOM   2181  N   HIS A 275      -9.642 -15.728   1.216  1.00 95.45           N  
ATOM   2182  CA  HIS A 275      -8.464 -16.579   1.090  1.00 95.45           C  
ATOM   2183  C   HIS A 275      -7.191 -15.746   0.987  1.00 95.45           C  
ATOM   2184  CB  HIS A 275      -8.593 -17.495  -0.128  1.00 95.45           C  
ATOM   2185  O   HIS A 275      -7.122 -14.806   0.192  1.00 95.45           O  
ATOM   2186  CG  HIS A 275      -7.475 -18.480  -0.259  1.00 95.45           C  
ATOM   2187  CD2 HIS A 275      -6.509 -18.609  -1.199  1.00 95.45           C  
ATOM   2188  ND1 HIS A 275      -7.263 -19.491   0.653  1.00 95.45           N  
ATOM   2189  CE1 HIS A 275      -6.211 -20.200   0.279  1.00 95.45           C  
ATOM   2190  NE2 HIS A 275      -5.736 -19.686  -0.842  1.00 95.45           N  
ATOM   2191  N   ILE A 276      -6.257 -15.965   1.880  1.00 94.21           N  
ATOM   2192  CA  ILE A 276      -4.973 -15.273   1.876  1.00 94.21           C  
ATOM   2193  C   ILE A 276      -4.034 -15.935   0.870  1.00 94.21           C  
ATOM   2194  CB  ILE A 276      -4.332 -15.263   3.282  1.00 94.21           C  
ATOM   2195  O   ILE A 276      -3.611 -17.077   1.065  1.00 94.21           O  
ATOM   2196  CG1 ILE A 276      -5.215 -14.486   4.265  1.00 94.21           C  
ATOM   2197  CG2 ILE A 276      -2.921 -14.672   3.227  1.00 94.21           C  
ATOM   2198  CD1 ILE A 276      -4.747 -14.565   5.712  1.00 94.21           C  
ATOM   2199  N   ASN A 277      -3.870 -15.204  -0.243  1.00 92.05           N  
ATOM   2200  CA  ASN A 277      -2.994 -15.631  -1.330  1.00 92.05           C  
ATOM   2201  C   ASN A 277      -2.006 -14.534  -1.718  1.00 92.05           C  
ATOM   2202  CB  ASN A 277      -3.818 -16.059  -2.546  1.00 92.05           C  
ATOM   2203  O   ASN A 277      -2.129 -13.394  -1.266  1.00 92.05           O  
ATOM   2204  CG  ASN A 277      -4.548 -17.369  -2.326  1.00 92.05           C  
ATOM   2205  ND2 ASN A 277      -5.599 -17.600  -3.104  1.00 92.05           N  
ATOM   2206  OD1 ASN A 277      -4.171 -18.166  -1.464  1.00 92.05           O  
ATOM   2207  N   GLY A 278      -0.851 -14.961  -2.360  1.00 93.47           N  
ATOM   2208  CA  GLY A 278       0.078 -13.982  -2.901  1.00 93.47           C  
ATOM   2209  C   GLY A 278       1.248 -13.696  -1.979  1.00 93.47           C  
ATOM   2210  O   GLY A 278       1.349 -14.277  -0.896  1.00 93.47           O  
ATOM   2211  N   SER A 279       2.121 -12.852  -2.457  1.00 92.57           N  
ATOM   2212  CA  SER A 279       3.312 -12.461  -1.711  1.00 92.57           C  
ATOM   2213  C   SER A 279       3.097 -11.141  -0.978  1.00 92.57           C  
ATOM   2214  CB  SER A 279       4.517 -12.345  -2.646  1.00 92.57           C  
ATOM   2215  O   SER A 279       2.012 -10.561  -1.040  1.00 92.57           O  
ATOM   2216  OG  SER A 279       4.441 -11.159  -3.418  1.00 92.57           O  
ATOM   2217  N   GLU A 280       4.017 -10.829  -0.278  1.00 91.72           N  
ATOM   2218  CA  GLU A 280       4.024  -9.551   0.427  1.00 91.72           C  
ATOM   2219  C   GLU A 280       4.213  -8.387  -0.541  1.00 91.72           C  
ATOM   2220  CB  GLU A 280       5.121  -9.531   1.494  1.00 91.72           C  
ATOM   2221  O   GLU A 280       3.936  -7.236  -0.198  1.00 91.72           O  
ATOM   2222  CG  GLU A 280       5.193  -8.229   2.279  1.00 91.72           C  
ATOM   2223  CD  GLU A 280       6.337  -8.194   3.280  1.00 91.72           C  
ATOM   2224  OE1 GLU A 280       6.335  -7.317   4.173  1.00 91.72           O  
ATOM   2225  OE2 GLU A 280       7.243  -9.050   3.169  1.00 91.72           O  
ATOM   2226  N   GLY A 281       4.634  -8.711  -1.742  1.00 92.15           N  
ATOM   2227  CA  GLY A 281       4.783  -7.693  -2.770  1.00 92.15           C  
ATOM   2228  C   GLY A 281       6.202  -7.171  -2.891  1.00 92.15           C  
ATOM   2229  O   GLY A 281       6.425  -6.082  -3.424  1.00 92.15           O  
ATOM   2230  N   THR A 282       7.200  -7.839  -2.310  1.00 91.18           N  
ATOM   2231  CA  THR A 282       8.587  -7.394  -2.391  1.00 91.18           C  
ATOM   2232  C   THR A 282       9.355  -8.207  -3.430  1.00 91.18           C  
ATOM   2233  CB  THR A 282       9.290  -7.506  -1.026  1.00 91.18           C  
ATOM   2234  O   THR A 282      10.384  -7.758  -3.939  1.00 91.18           O  
ATOM   2235  CG2 THR A 282       8.652  -6.575  -0.001  1.00 91.18           C  
ATOM   2236  OG1 THR A 282       9.193  -8.856  -0.554  1.00 91.18           O  
ATOM   2237  N   MET A 283       8.846  -9.354  -3.647  1.00 92.75           N  
ATOM   2238  CA  MET A 283       9.473 -10.208  -4.652  1.00 92.75           C  
ATOM   2239  C   MET A 283       8.467 -11.198  -5.229  1.00 92.75           C  
ATOM   2240  CB  MET A 283      10.663 -10.960  -4.053  1.00 92.75           C  
ATOM   2241  O   MET A 283       7.494 -11.559  -4.564  1.00 92.75           O  
ATOM   2242  CG  MET A 283      10.272 -11.989  -3.004  1.00 92.75           C  
ATOM   2243  SD  MET A 283      11.730 -12.760  -2.199  1.00 92.75           S  
ATOM   2244  CE  MET A 283      12.455 -13.631  -3.615  1.00 92.75           C  
ATOM   2245  N   PHE A 284       8.815 -11.671  -6.467  1.00 95.16           N  
ATOM   2246  CA  PHE A 284       7.988 -12.618  -7.206  1.00 95.16           C  
ATOM   2247  C   PHE A 284       8.847 -13.693  -7.859  1.00 95.16           C  
ATOM   2248  CB  PHE A 284       7.157 -11.892  -8.269  1.00 95.16           C  
ATOM   2249  O   PHE A 284      10.076 -13.650  -7.774  1.00 95.16           O  
ATOM   2250  CG  PHE A 284       6.188 -10.890  -7.702  1.00 95.16           C  
ATOM   2251  CD1 PHE A 284       4.875 -11.251  -7.427  1.00 95.16           C  
ATOM   2252  CD2 PHE A 284       6.590  -9.586  -7.444  1.00 95.16           C  
ATOM   2253  CE1 PHE A 284       3.975 -10.326  -6.902  1.00 95.16           C  
ATOM   2254  CE2 PHE A 284       5.697  -8.656  -6.920  1.00 95.16           C  
ATOM   2255  CZ  PHE A 284       4.390  -9.027  -6.651  1.00 95.16           C  
ATOM   2256  N   GLU A 285       8.217 -14.628  -8.437  1.00 94.28           N  
ATOM   2257  CA  GLU A 285       8.967 -15.689  -9.102  1.00 94.28           C  
ATOM   2258  C   GLU A 285       9.831 -15.131 -10.230  1.00 94.28           C  
ATOM   2259  CB  GLU A 285       8.017 -16.759  -9.648  1.00 94.28           C  
ATOM   2260  O   GLU A 285       9.469 -14.137 -10.862  1.00 94.28           O  
ATOM   2261  CG  GLU A 285       7.173 -16.290 -10.824  1.00 94.28           C  
ATOM   2262  CD  GLU A 285       5.916 -15.546 -10.402  1.00 94.28           C  
ATOM   2263  OE1 GLU A 285       5.037 -15.305 -11.260  1.00 94.28           O  
ATOM   2264  OE2 GLU A 285       5.811 -15.199  -9.204  1.00 94.28           O  
ATOM   2265  N   PRO A 286      10.987 -15.782 -10.512  1.00 94.19           N  
ATOM   2266  CA  PRO A 286      11.861 -15.290 -11.580  1.00 94.19           C  
ATOM   2267  C   PRO A 286      11.274 -15.511 -12.972  1.00 94.19           C  
ATOM   2268  CB  PRO A 286      13.142 -16.107 -11.392  1.00 94.19           C  
ATOM   2269  O   PRO A 286      10.316 -16.273 -13.128  1.00 94.19           O  
ATOM   2270  CG  PRO A 286      12.686 -17.401 -10.799  1.00 94.19           C  
ATOM   2271  CD  PRO A 286      11.538 -17.123  -9.871  1.00 94.19           C  
ATOM   2272  N   LEU A 287      11.893 -14.858 -13.939  1.00 93.97           N  
ATOM   2273  CA  LEU A 287      11.428 -14.955 -15.318  1.00 93.97           C  
ATOM   2274  C   LEU A 287       9.932 -14.671 -15.408  1.00 93.97           C  
ATOM   2275  CB  LEU A 287      11.731 -16.342 -15.890  1.00 93.97           C  
ATOM   2276  O   LEU A 287       9.163 -15.515 -15.873  1.00 93.97           O  
ATOM   2277  CG  LEU A 287      13.182 -16.815 -15.788  1.00 93.97           C  
ATOM   2278  CD1 LEU A 287      13.304 -18.257 -16.268  1.00 93.97           C  
ATOM   2279  CD2 LEU A 287      14.101 -15.899 -16.591  1.00 93.97           C  
ATOM   2280  N   VAL A 288       9.628 -13.479 -15.000  1.00 95.76           N  
ATOM   2281  CA  VAL A 288       8.259 -13.002 -14.838  1.00 95.76           C  
ATOM   2282  C   VAL A 288       7.520 -13.091 -16.171  1.00 95.76           C  
ATOM   2283  CB  VAL A 288       8.222 -11.553 -14.303  1.00 95.76           C  
ATOM   2284  O   VAL A 288       8.037 -12.659 -17.204  1.00 95.76           O  
ATOM   2285  CG1 VAL A 288       6.784 -11.043 -14.225  1.00 95.76           C  
ATOM   2286  CG2 VAL A 288       8.896 -11.473 -12.935  1.00 95.76           C  
ATOM   2287  N   ASP A 289       6.334 -13.709 -16.161  1.00 95.77           N  
ATOM   2288  CA  ASP A 289       5.382 -13.728 -17.268  1.00 95.77           C  
ATOM   2289  C   ASP A 289       4.399 -12.564 -17.167  1.00 95.77           C  
ATOM   2290  CB  ASP A 289       4.623 -15.057 -17.300  1.00 95.77           C  
ATOM   2291  O   ASP A 289       3.524 -12.557 -16.299  1.00 95.77           O  
ATOM   2292  CG  ASP A 289       3.693 -15.179 -18.494  1.00 95.77           C  
ATOM   2293  OD1 ASP A 289       3.673 -14.266 -19.348  1.00 95.77           O  
ATOM   2294  OD2 ASP A 289       2.970 -16.196 -18.580  1.00 95.77           O  
ATOM   2295  N   LYS A 290       4.546 -11.600 -18.106  1.00 96.06           N  
ATOM   2296  CA  LYS A 290       3.792 -10.353 -18.011  1.00 96.06           C  
ATOM   2297  C   LYS A 290       2.307 -10.588 -18.273  1.00 96.06           C  
ATOM   2298  CB  LYS A 290       4.340  -9.318 -18.995  1.00 96.06           C  
ATOM   2299  O   LYS A 290       1.481  -9.705 -18.030  1.00 96.06           O  
ATOM   2300  CG  LYS A 290       4.296  -9.762 -20.449  1.00 96.06           C  
ATOM   2301  CD  LYS A 290       4.945  -8.734 -21.367  1.00 96.06           C  
ATOM   2302  CE  LYS A 290       4.870  -9.160 -22.827  1.00 96.06           C  
ATOM   2303  NZ  LYS A 290       5.574  -8.195 -23.723  1.00 96.06           N  
ATOM   2304  N   THR A 291       1.886 -11.836 -18.792  1.00 96.39           N  
ATOM   2305  CA  THR A 291       0.492 -12.157 -19.079  1.00 96.39           C  
ATOM   2306  C   THR A 291      -0.241 -12.573 -17.806  1.00 96.39           C  
ATOM   2307  CB  THR A 291       0.381 -13.278 -20.128  1.00 96.39           C  
ATOM   2308  O   THR A 291      -1.473 -12.585 -17.769  1.00 96.39           O  
ATOM   2309  CG2 THR A 291       1.170 -12.934 -21.387  1.00 96.39           C  
ATOM   2310  OG1 THR A 291       0.895 -14.496 -19.574  1.00 96.39           O  
ATOM   2311  N   ARG A 292       0.547 -12.847 -16.764  1.00 95.56           N  
ATOM   2312  CA  ARG A 292      -0.032 -13.268 -15.492  1.00 95.56           C  
ATOM   2313  C   ARG A 292      -0.054 -12.116 -14.493  1.00 95.56           C  
ATOM   2314  CB  ARG A 292       0.746 -14.451 -14.912  1.00 95.56           C  
ATOM   2315  O   ARG A 292       0.833 -11.260 -14.505  1.00 95.56           O  
ATOM   2316  CG  ARG A 292       0.633 -15.725 -15.733  1.00 95.56           C  
ATOM   2317  CD  ARG A 292       1.511 -16.836 -15.174  1.00 95.56           C  
ATOM   2318  NE  ARG A 292       1.103 -17.218 -13.825  1.00 95.56           N  
ATOM   2319  NH1 ARG A 292       2.822 -18.729 -13.511  1.00 95.56           N  
ATOM   2320  NH2 ARG A 292       1.278 -18.381 -11.853  1.00 95.56           N  
ATOM   2321  CZ  ARG A 292       1.735 -18.109 -13.066  1.00 95.56           C  
ATOM   2322  N   PRO A 293      -1.064 -12.110 -13.725  1.00 96.52           N  
ATOM   2323  CA  PRO A 293      -1.101 -11.062 -12.702  1.00 96.52           C  
ATOM   2324  C   PRO A 293      -0.050 -11.263 -11.613  1.00 96.52           C  
ATOM   2325  CB  PRO A 293      -2.514 -11.181 -12.126  1.00 96.52           C  
ATOM   2326  O   PRO A 293       0.405 -12.388 -11.389  1.00 96.52           O  
ATOM   2327  CG  PRO A 293      -2.884 -12.617 -12.315  1.00 96.52           C  
ATOM   2328  CD  PRO A 293      -2.252 -13.109 -13.585  1.00 96.52           C  
ATOM   2329  N   ALA A 294       0.391 -10.142 -11.076  1.00 96.77           N  
ATOM   2330  CA  ALA A 294       1.174 -10.185  -9.843  1.00 96.77           C  
ATOM   2331  C   ALA A 294       0.268 -10.125  -8.616  1.00 96.77           C  
ATOM   2332  CB  ALA A 294       2.183  -9.040  -9.813  1.00 96.77           C  
ATOM   2333  O   ALA A 294      -0.310  -9.078  -8.314  1.00 96.77           O  
ATOM   2334  N   THR A 295       0.167 -11.222  -7.875  1.00 96.30           N  
ATOM   2335  CA  THR A 295      -0.774 -11.331  -6.766  1.00 96.30           C  
ATOM   2336  C   THR A 295      -0.089 -11.005  -5.442  1.00 96.30           C  
ATOM   2337  CB  THR A 295      -1.392 -12.740  -6.693  1.00 96.30           C  
ATOM   2338  O   THR A 295       0.953 -11.578  -5.118  1.00 96.30           O  
ATOM   2339  CG2 THR A 295      -2.425 -12.830  -5.575  1.00 96.30           C  
ATOM   2340  OG1 THR A 295      -2.027 -13.041  -7.942  1.00 96.30           O  
ATOM   2341  N   ILE A 296      -0.644 -10.069  -4.677  1.00 95.75           N  
ATOM   2342  CA  ILE A 296      -0.117  -9.699  -3.369  1.00 95.75           C  
ATOM   2343  C   ILE A 296      -1.225  -9.786  -2.322  1.00 95.75           C  
ATOM   2344  CB  ILE A 296       0.494  -8.279  -3.387  1.00 95.75           C  
ATOM   2345  O   ILE A 296      -2.409  -9.695  -2.654  1.00 95.75           O  
ATOM   2346  CG1 ILE A 296      -0.591  -7.235  -3.679  1.00 95.75           C  
ATOM   2347  CG2 ILE A 296       1.628  -8.192  -4.412  1.00 95.75           C  
ATOM   2348  CD1 ILE A 296      -0.130  -5.796  -3.497  1.00 95.75           C  
ATOM   2349  N   TYR A 297      -0.861 -10.076  -1.141  1.00 94.64           N  
ATOM   2350  CA  TYR A 297      -1.770  -9.919  -0.011  1.00 94.64           C  
ATOM   2351  C   TYR A 297      -1.531  -8.593   0.701  1.00 94.64           C  
ATOM   2352  CB  TYR A 297      -1.607 -11.078   0.977  1.00 94.64           C  
ATOM   2353  O   TYR A 297      -0.410  -8.304   1.128  1.00 94.64           O  
ATOM   2354  CG  TYR A 297      -2.514 -10.984   2.179  1.00 94.64           C  
ATOM   2355  CD1 TYR A 297      -2.007 -10.658   3.435  1.00 94.64           C  
ATOM   2356  CD2 TYR A 297      -3.880 -11.221   2.062  1.00 94.64           C  
ATOM   2357  CE1 TYR A 297      -2.840 -10.572   4.546  1.00 94.64           C  
ATOM   2358  CE2 TYR A 297      -4.721 -11.138   3.166  1.00 94.64           C  
ATOM   2359  OH  TYR A 297      -5.022 -10.729   5.499  1.00 94.64           O  
ATOM   2360  CZ  TYR A 297      -4.193 -10.813   4.402  1.00 94.64           C  
ATOM   2361  N   ASN A 298      -2.579  -7.804   0.752  1.00 90.76           N  
ATOM   2362  CA  ASN A 298      -2.520  -6.497   1.398  1.00 90.76           C  
ATOM   2363  C   ASN A 298      -3.224  -6.509   2.752  1.00 90.76           C  
ATOM   2364  CB  ASN A 298      -3.128  -5.423   0.494  1.00 90.76           C  
ATOM   2365  O   ASN A 298      -4.443  -6.676   2.822  1.00 90.76           O  
ATOM   2366  CG  ASN A 298      -2.927  -4.021   1.035  1.00 90.76           C  
ATOM   2367  ND2 ASN A 298      -2.326  -3.154   0.229  1.00 90.76           N  
ATOM   2368  OD1 ASN A 298      -3.309  -3.720   2.169  1.00 90.76           O  
ATOM   2369  N   GLU A 299      -2.488  -6.312   3.792  1.00 86.47           N  
ATOM   2370  CA  GLU A 299      -2.983  -6.386   5.163  1.00 86.47           C  
ATOM   2371  C   GLU A 299      -3.997  -5.281   5.444  1.00 86.47           C  
ATOM   2372  CB  GLU A 299      -1.824  -6.302   6.160  1.00 86.47           C  
ATOM   2373  O   GLU A 299      -4.926  -5.469   6.232  1.00 86.47           O  
ATOM   2374  CG  GLU A 299      -1.119  -4.954   6.171  1.00 86.47           C  
ATOM   2375  CD  GLU A 299       0.088  -4.915   7.094  1.00 86.47           C  
ATOM   2376  OE1 GLU A 299       0.722  -3.843   7.220  1.00 86.47           O  
ATOM   2377  OE2 GLU A 299       0.403  -5.966   7.697  1.00 86.47           O  
ATOM   2378  N   GLN A 300      -3.835  -4.105   4.847  1.00 83.29           N  
ATOM   2379  CA  GLN A 300      -4.744  -2.988   5.084  1.00 83.29           C  
ATOM   2380  C   GLN A 300      -6.087  -3.216   4.397  1.00 83.29           C  
ATOM   2381  CB  GLN A 300      -4.122  -1.678   4.601  1.00 83.29           C  
ATOM   2382  O   GLN A 300      -7.120  -2.734   4.866  1.00 83.29           O  
ATOM   2383  CG  GLN A 300      -2.899  -1.246   5.398  1.00 83.29           C  
ATOM   2384  CD  GLN A 300      -2.260   0.018   4.855  1.00 83.29           C  
ATOM   2385  NE2 GLN A 300      -1.601   0.773   5.728  1.00 83.29           N  
ATOM   2386  OE1 GLN A 300      -2.357   0.314   3.659  1.00 83.29           O  
ATOM   2387  N   LEU A 301      -6.068  -4.054   3.353  1.00 87.55           N  
ATOM   2388  CA  LEU A 301      -7.280  -4.355   2.599  1.00 87.55           C  
ATOM   2389  C   LEU A 301      -7.920  -5.649   3.091  1.00 87.55           C  
ATOM   2390  CB  LEU A 301      -6.969  -4.462   1.104  1.00 87.55           C  
ATOM   2391  O   LEU A 301      -9.074  -5.938   2.769  1.00 87.55           O  
ATOM   2392  CG  LEU A 301      -6.657  -3.151   0.380  1.00 87.55           C  
ATOM   2393  CD1 LEU A 301      -6.141  -3.433  -1.027  1.00 87.55           C  
ATOM   2394  CD2 LEU A 301      -7.892  -2.258   0.334  1.00 87.55           C  
ATOM   2395  N   PHE A 302      -7.245  -6.419   3.908  1.00 91.01           N  
ATOM   2396  CA  PHE A 302      -7.700  -7.708   4.415  1.00 91.01           C  
ATOM   2397  C   PHE A 302      -8.024  -8.657   3.267  1.00 91.01           C  
ATOM   2398  CB  PHE A 302      -8.929  -7.531   5.312  1.00 91.01           C  
ATOM   2399  O   PHE A 302      -9.008  -9.398   3.326  1.00 91.01           O  
ATOM   2400  CG  PHE A 302      -8.675  -6.681   6.528  1.00 91.01           C  
ATOM   2401  CD1 PHE A 302      -8.185  -7.245   7.699  1.00 91.01           C  
ATOM   2402  CD2 PHE A 302      -8.927  -5.315   6.499  1.00 91.01           C  
ATOM   2403  CE1 PHE A 302      -7.949  -6.460   8.825  1.00 91.01           C  
ATOM   2404  CE2 PHE A 302      -8.694  -4.524   7.620  1.00 91.01           C  
ATOM   2405  CZ  PHE A 302      -8.206  -5.099   8.782  1.00 91.01           C  
ATOM   2406  N   ARG A 303      -7.185  -8.494   2.088  1.00 93.05           N  
ATOM   2407  CA  ARG A 303      -7.453  -9.394   0.971  1.00 93.05           C  
ATOM   2408  C   ARG A 303      -6.251  -9.482   0.038  1.00 93.05           C  
ATOM   2409  CB  ARG A 303      -8.688  -8.933   0.194  1.00 93.05           C  
ATOM   2410  O   ARG A 303      -5.371  -8.618   0.067  1.00 93.05           O  
ATOM   2411  CG  ARG A 303      -8.493  -7.624  -0.553  1.00 93.05           C  
ATOM   2412  CD  ARG A 303      -9.726  -7.246  -1.362  1.00 93.05           C  
ATOM   2413  NE  ARG A 303      -9.906  -8.128  -2.513  1.00 93.05           N  
ATOM   2414  NH1 ARG A 303     -11.867  -7.137  -3.226  1.00 93.05           N  
ATOM   2415  NH2 ARG A 303     -10.985  -8.908  -4.383  1.00 93.05           N  
ATOM   2416  CZ  ARG A 303     -10.919  -8.056  -3.371  1.00 93.05           C  
ATOM   2417  N   SER A 304      -6.247 -10.480  -0.773  1.00 94.69           N  
ATOM   2418  CA  SER A 304      -5.306 -10.640  -1.877  1.00 94.69           C  
ATOM   2419  C   SER A 304      -5.754  -9.852  -3.104  1.00 94.69           C  
ATOM   2420  CB  SER A 304      -5.151 -12.117  -2.240  1.00 94.69           C  
ATOM   2421  O   SER A 304      -6.950  -9.766  -3.391  1.00 94.69           O  
ATOM   2422  OG  SER A 304      -4.628 -12.851  -1.146  1.00 94.69           O  
ATOM   2423  N   ILE A 305      -4.740  -9.223  -3.766  1.00 93.26           N  
ATOM   2424  CA  ILE A 305      -5.033  -8.405  -4.937  1.00 93.26           C  
ATOM   2425  C   ILE A 305      -4.175  -8.863  -6.114  1.00 93.26           C  
ATOM   2426  CB  ILE A 305      -4.794  -6.905  -4.653  1.00 93.26           C  
ATOM   2427  O   ILE A 305      -2.990  -9.161  -5.948  1.00 93.26           O  
ATOM   2428  CG1 ILE A 305      -5.655  -6.442  -3.471  1.00 93.26           C  
ATOM   2429  CG2 ILE A 305      -5.082  -6.066  -5.901  1.00 93.26           C  
ATOM   2430  CD1 ILE A 305      -5.242  -5.094  -2.895  1.00 93.26           C  
ATOM   2431  N   ASP A 306      -4.846  -8.803  -7.292  1.00 95.24           N  
ATOM   2432  CA  ASP A 306      -4.138  -9.129  -8.526  1.00 95.24           C  
ATOM   2433  C   ASP A 306      -3.796  -7.866  -9.313  1.00 95.24           C  
ATOM   2434  CB  ASP A 306      -4.972 -10.078  -9.389  1.00 95.24           C  
ATOM   2435  O   ASP A 306      -4.686  -7.203  -9.850  1.00 95.24           O  
ATOM   2436  CG  ASP A 306      -5.131 -11.456  -8.771  1.00 95.24           C  
ATOM   2437  OD1 ASP A 306      -4.289 -11.851  -7.936  1.00 95.24           O  
ATOM   2438  OD2 ASP A 306      -6.106 -12.154  -9.125  1.00 95.24           O  
ATOM   2439  N   LEU A 307      -2.483  -7.582  -9.363  1.00 97.00           N  
ATOM   2440  CA  LEU A 307      -2.017  -6.448 -10.153  1.00 97.00           C  
ATOM   2441  C   LEU A 307      -1.771  -6.859 -11.601  1.00 97.00           C  
ATOM   2442  CB  LEU A 307      -0.736  -5.866  -9.551  1.00 97.00           C  
ATOM   2443  O   LEU A 307      -1.257  -7.949 -11.863  1.00 97.00           O  
ATOM   2444  CG  LEU A 307      -0.808  -5.441  -8.084  1.00 97.00           C  
ATOM   2445  CD1 LEU A 307       0.571  -5.022  -7.584  1.00 97.00           C  
ATOM   2446  CD2 LEU A 307      -1.815  -4.310  -7.903  1.00 97.00           C  
ATOM   2447  N   SER A 308      -2.190  -5.909 -12.510  1.00 97.85           N  
ATOM   2448  CA  SER A 308      -2.096  -6.240 -13.928  1.00 97.85           C  
ATOM   2449  C   SER A 308      -0.974  -5.460 -14.605  1.00 97.85           C  
ATOM   2450  CB  SER A 308      -3.422  -5.958 -14.634  1.00 97.85           C  
ATOM   2451  O   SER A 308      -0.736  -4.295 -14.278  1.00 97.85           O  
ATOM   2452  OG  SER A 308      -4.465  -6.739 -14.077  1.00 97.85           O  
ATOM   2453  N   TYR A 309      -0.315  -6.146 -15.462  1.00 98.23           N  
ATOM   2454  CA  TYR A 309       0.726  -5.522 -16.271  1.00 98.23           C  
ATOM   2455  C   TYR A 309       0.153  -4.394 -17.121  1.00 98.23           C  
ATOM   2456  CB  TYR A 309       1.402  -6.561 -17.170  1.00 98.23           C  
ATOM   2457  O   TYR A 309      -0.891  -4.556 -17.757  1.00 98.23           O  
ATOM   2458  CG  TYR A 309       2.277  -5.958 -18.243  1.00 98.23           C  
ATOM   2459  CD1 TYR A 309       1.807  -5.801 -19.545  1.00 98.23           C  
ATOM   2460  CD2 TYR A 309       3.574  -5.546 -17.957  1.00 98.23           C  
ATOM   2461  CE1 TYR A 309       2.610  -5.248 -20.537  1.00 98.23           C  
ATOM   2462  CE2 TYR A 309       4.385  -4.992 -18.941  1.00 98.23           C  
ATOM   2463  OH  TYR A 309       4.694  -4.298 -21.204  1.00 98.23           O  
ATOM   2464  CZ  TYR A 309       3.895  -4.846 -20.226  1.00 98.23           C  
ATOM   2465  N   THR A 310       0.871  -3.237 -17.207  1.00 97.64           N  
ATOM   2466  CA  THR A 310       0.362  -2.120 -17.995  1.00 97.64           C  
ATOM   2467  C   THR A 310       1.379  -1.697 -19.053  1.00 97.64           C  
ATOM   2468  CB  THR A 310       0.018  -0.915 -17.100  1.00 97.64           C  
ATOM   2469  O   THR A 310       1.004  -1.316 -20.164  1.00 97.64           O  
ATOM   2470  CG2 THR A 310      -1.144  -1.238 -16.166  1.00 97.64           C  
ATOM   2471  OG1 THR A 310       1.166  -0.568 -16.314  1.00 97.64           O  
ATOM   2472  N   ALA A 311       2.669  -1.852 -18.721  1.00 97.78           N  
ATOM   2473  CA  ALA A 311       3.646  -1.374 -19.696  1.00 97.78           C  
ATOM   2474  C   ALA A 311       5.052  -1.851 -19.344  1.00 97.78           C  
ATOM   2475  CB  ALA A 311       3.610   0.150 -19.780  1.00 97.78           C  
ATOM   2476  O   ALA A 311       5.325  -2.201 -18.193  1.00 97.78           O  
ATOM   2477  N   ASP A 312       5.944  -1.949 -20.430  1.00 98.02           N  
ATOM   2478  CA  ASP A 312       7.382  -2.026 -20.189  1.00 98.02           C  
ATOM   2479  C   ASP A 312       7.930  -0.686 -19.706  1.00 98.02           C  
ATOM   2480  CB  ASP A 312       8.115  -2.469 -21.457  1.00 98.02           C  
ATOM   2481  O   ASP A 312       7.587   0.365 -20.252  1.00 98.02           O  
ATOM   2482  CG  ASP A 312       7.763  -3.883 -21.883  1.00 98.02           C  
ATOM   2483  OD1 ASP A 312       7.319  -4.684 -21.032  1.00 98.02           O  
ATOM   2484  OD2 ASP A 312       7.933  -4.201 -23.080  1.00 98.02           O  
ATOM   2485  N   SER A 313       8.792  -0.684 -18.680  1.00 97.21           N  
ATOM   2486  CA  SER A 313       9.351   0.533 -18.101  1.00 97.21           C  
ATOM   2487  C   SER A 313      10.792   0.319 -17.650  1.00 97.21           C  
ATOM   2488  CB  SER A 313       8.503   1.004 -16.919  1.00 97.21           C  
ATOM   2489  O   SER A 313      11.427  -0.667 -18.030  1.00 97.21           O  
ATOM   2490  OG  SER A 313       8.873   2.314 -16.524  1.00 97.21           O  
ATOM   2491  N   SER A 314      11.368   1.359 -17.140  1.00 97.15           N  
ATOM   2492  CA  SER A 314      12.706   1.283 -16.561  1.00 97.15           C  
ATOM   2493  C   SER A 314      12.842   2.213 -15.360  1.00 97.15           C  
ATOM   2494  CB  SER A 314      13.764   1.631 -17.609  1.00 97.15           C  
ATOM   2495  O   SER A 314      12.165   3.240 -15.283  1.00 97.15           O  
ATOM   2496  OG  SER A 314      13.681   2.999 -17.972  1.00 97.15           O  
ATOM   2497  N   PHE A 315      13.554   1.748 -14.377  1.00 96.38           N  
ATOM   2498  CA  PHE A 315      13.894   2.538 -13.200  1.00 96.38           C  
ATOM   2499  C   PHE A 315      15.376   2.405 -12.868  1.00 96.38           C  
ATOM   2500  CB  PHE A 315      13.047   2.109 -11.998  1.00 96.38           C  
ATOM   2501  O   PHE A 315      15.894   1.293 -12.755  1.00 96.38           O  
ATOM   2502  CG  PHE A 315      13.209   2.995 -10.793  1.00 96.38           C  
ATOM   2503  CD1 PHE A 315      14.084   2.648  -9.771  1.00 96.38           C  
ATOM   2504  CD2 PHE A 315      12.486   4.175 -10.681  1.00 96.38           C  
ATOM   2505  CE1 PHE A 315      14.237   3.466  -8.654  1.00 96.38           C  
ATOM   2506  CE2 PHE A 315      12.633   4.998  -9.568  1.00 96.38           C  
ATOM   2507  CZ  PHE A 315      13.508   4.641  -8.555  1.00 96.38           C  
ATOM   2508  N   ALA A 316      16.057   3.586 -12.770  1.00 95.06           N  
ATOM   2509  CA  ALA A 316      17.493   3.599 -12.502  1.00 95.06           C  
ATOM   2510  C   ALA A 316      18.250   2.763 -13.529  1.00 95.06           C  
ATOM   2511  CB  ALA A 316      17.776   3.089 -11.091  1.00 95.06           C  
ATOM   2512  O   ALA A 316      19.147   1.995 -13.174  1.00 95.06           O  
ATOM   2513  N   SER A 317      17.737   2.833 -14.816  1.00 94.38           N  
ATOM   2514  CA  SER A 317      18.353   2.183 -15.969  1.00 94.38           C  
ATOM   2515  C   SER A 317      18.221   0.666 -15.884  1.00 94.38           C  
ATOM   2516  CB  SER A 317      19.828   2.570 -16.078  1.00 94.38           C  
ATOM   2517  O   SER A 317      19.048  -0.065 -16.432  1.00 94.38           O  
ATOM   2518  OG  SER A 317      19.970   3.969 -16.255  1.00 94.38           O  
ATOM   2519  N   ILE A 318      17.365   0.183 -15.085  1.00 96.74           N  
ATOM   2520  CA  ILE A 318      17.043  -1.238 -15.004  1.00 96.74           C  
ATOM   2521  C   ILE A 318      15.668  -1.491 -15.620  1.00 96.74           C  
ATOM   2522  CB  ILE A 318      17.078  -1.743 -13.544  1.00 96.74           C  
ATOM   2523  O   ILE A 318      14.673  -0.897 -15.198  1.00 96.74           O  
ATOM   2524  CG1 ILE A 318      18.472  -1.538 -12.941  1.00 96.74           C  
ATOM   2525  CG2 ILE A 318      16.661  -3.215 -13.472  1.00 96.74           C  
ATOM   2526  CD1 ILE A 318      18.539  -1.778 -11.439  1.00 96.74           C  
ATOM   2527  N   PRO A 319      15.589  -2.342 -16.646  1.00 97.01           N  
ATOM   2528  CA  PRO A 319      14.285  -2.669 -17.227  1.00 97.01           C  
ATOM   2529  C   PRO A 319      13.346  -3.344 -16.229  1.00 97.01           C  
ATOM   2530  CB  PRO A 319      14.638  -3.619 -18.374  1.00 97.01           C  
ATOM   2531  O   PRO A 319      13.780  -4.191 -15.445  1.00 97.01           O  
ATOM   2532  CG  PRO A 319      16.081  -3.355 -18.659  1.00 97.01           C  
ATOM   2533  CD  PRO A 319      16.749  -2.931 -17.382  1.00 97.01           C  
ATOM   2534  N   CYS A 320      12.042  -2.937 -16.343  1.00 97.94           N  
ATOM   2535  CA  CYS A 320      11.086  -3.553 -15.430  1.00 97.94           C  
ATOM   2536  C   CYS A 320       9.691  -3.587 -16.041  1.00 97.94           C  
ATOM   2537  CB  CYS A 320      11.052  -2.799 -14.101  1.00 97.94           C  
ATOM   2538  O   CYS A 320       9.410  -2.864 -16.999  1.00 97.94           O  
ATOM   2539  SG  CYS A 320      10.357  -1.136 -14.225  1.00 97.94           S  
ATOM   2540  N   TYR A 321       8.882  -4.548 -15.569  1.00 98.49           N  
ATOM   2541  CA  TYR A 321       7.466  -4.592 -15.916  1.00 98.49           C  
ATOM   2542  C   TYR A 321       6.636  -3.792 -14.919  1.00 98.49           C  
ATOM   2543  CB  TYR A 321       6.969  -6.040 -15.966  1.00 98.49           C  
ATOM   2544  O   TYR A 321       6.682  -4.051 -13.714  1.00 98.49           O  
ATOM   2545  CG  TYR A 321       7.644  -6.877 -17.026  1.00 98.49           C  
ATOM   2546  CD1 TYR A 321       8.166  -6.290 -18.177  1.00 98.49           C  
ATOM   2547  CD2 TYR A 321       7.759  -8.255 -16.880  1.00 98.49           C  
ATOM   2548  CE1 TYR A 321       8.787  -7.057 -19.157  1.00 98.49           C  
ATOM   2549  CE2 TYR A 321       8.378  -9.032 -17.854  1.00 98.49           C  
ATOM   2550  OH  TYR A 321       9.501  -9.189 -19.954  1.00 98.49           O  
ATOM   2551  CZ  TYR A 321       8.888  -8.425 -18.987  1.00 98.49           C  
ATOM   2552  N   HIS A 322       5.820  -2.861 -15.432  1.00 98.08           N  
ATOM   2553  CA  HIS A 322       4.971  -2.003 -14.614  1.00 98.08           C  
ATOM   2554  C   HIS A 322       3.600  -2.633 -14.395  1.00 98.08           C  
ATOM   2555  CB  HIS A 322       4.818  -0.626 -15.263  1.00 98.08           C  
ATOM   2556  O   HIS A 322       2.912  -2.985 -15.357  1.00 98.08           O  
ATOM   2557  CG  HIS A 322       4.223   0.402 -14.354  1.00 98.08           C  
ATOM   2558  CD2 HIS A 322       2.943   0.811 -14.191  1.00 98.08           C  
ATOM   2559  ND1 HIS A 322       4.981   1.147 -13.476  1.00 98.08           N  
ATOM   2560  CE1 HIS A 322       4.189   1.971 -12.810  1.00 98.08           C  
ATOM   2561  NE2 HIS A 322       2.948   1.787 -13.225  1.00 98.08           N  
ATOM   2562  N   TYR A 323       3.173  -2.852 -13.114  1.00 98.20           N  
ATOM   2563  CA  TYR A 323       1.901  -3.434 -12.702  1.00 98.20           C  
ATOM   2564  C   TYR A 323       1.081  -2.435 -11.894  1.00 98.20           C  
ATOM   2565  CB  TYR A 323       2.131  -4.705 -11.881  1.00 98.20           C  
ATOM   2566  O   TYR A 323       1.630  -1.679 -11.090  1.00 98.20           O  
ATOM   2567  CG  TYR A 323       2.550  -5.896 -12.709  1.00 98.20           C  
ATOM   2568  CD1 TYR A 323       1.639  -6.897 -13.036  1.00 98.20           C  
ATOM   2569  CD2 TYR A 323       3.858  -6.022 -13.165  1.00 98.20           C  
ATOM   2570  CE1 TYR A 323       2.021  -7.997 -13.798  1.00 98.20           C  
ATOM   2571  CE2 TYR A 323       4.251  -7.117 -13.927  1.00 98.20           C  
ATOM   2572  OH  TYR A 323       3.711  -9.184 -14.992  1.00 98.20           O  
ATOM   2573  CZ  TYR A 323       3.327  -8.097 -14.238  1.00 98.20           C  
ATOM   2574  N   GLU A 324      -0.209  -2.439 -12.151  1.00 97.23           N  
ATOM   2575  CA  GLU A 324      -1.142  -1.568 -11.443  1.00 97.23           C  
ATOM   2576  C   GLU A 324      -2.402  -2.325 -11.034  1.00 97.23           C  
ATOM   2577  CB  GLU A 324      -1.512  -0.360 -12.308  1.00 97.23           C  
ATOM   2578  O   GLU A 324      -2.661  -3.424 -11.530  1.00 97.23           O  
ATOM   2579  CG  GLU A 324      -0.318   0.484 -12.728  1.00 97.23           C  
ATOM   2580  CD  GLU A 324      -0.682   1.599 -13.696  1.00 97.23           C  
ATOM   2581  OE1 GLU A 324       0.224   2.349 -14.126  1.00 97.23           O  
ATOM   2582  OE2 GLU A 324      -1.882   1.724 -14.026  1.00 97.23           O  
ATOM   2583  N   LEU A 325      -3.130  -1.679 -10.086  1.00 95.28           N  
ATOM   2584  CA  LEU A 325      -4.446  -2.200  -9.733  1.00 95.28           C  
ATOM   2585  C   LEU A 325      -5.435  -2.002 -10.876  1.00 95.28           C  
ATOM   2586  CB  LEU A 325      -4.970  -1.519  -8.466  1.00 95.28           C  
ATOM   2587  O   LEU A 325      -5.672  -0.871 -11.308  1.00 95.28           O  
ATOM   2588  CG  LEU A 325      -6.245  -2.105  -7.859  1.00 95.28           C  
ATOM   2589  CD1 LEU A 325      -5.989  -3.519  -7.349  1.00 95.28           C  
ATOM   2590  CD2 LEU A 325      -6.763  -1.212  -6.736  1.00 95.28           C  
ATOM   2591  N   PRO A 326      -5.935  -3.089 -11.405  1.00 94.84           N  
ATOM   2592  CA  PRO A 326      -6.887  -2.943 -12.508  1.00 94.84           C  
ATOM   2593  C   PRO A 326      -8.206  -2.309 -12.070  1.00 94.84           C  
ATOM   2594  CB  PRO A 326      -7.104  -4.383 -12.980  1.00 94.84           C  
ATOM   2595  O   PRO A 326      -8.610  -2.453 -10.913  1.00 94.84           O  
ATOM   2596  CG  PRO A 326      -6.839  -5.224 -11.774  1.00 94.84           C  
ATOM   2597  CD  PRO A 326      -5.758  -4.569 -10.964  1.00 94.84           C  
ATOM   2598  N   GLN A 327      -8.922  -1.671 -12.960  1.00 93.44           N  
ATOM   2599  CA  GLN A 327     -10.162  -0.958 -12.676  1.00 93.44           C  
ATOM   2600  C   GLN A 327     -11.229  -1.904 -12.132  1.00 93.44           C  
ATOM   2601  CB  GLN A 327     -10.677  -0.253 -13.932  1.00 93.44           C  
ATOM   2602  O   GLN A 327     -11.990  -1.539 -11.233  1.00 93.44           O  
ATOM   2603  CG  GLN A 327      -9.870   0.979 -14.320  1.00 93.44           C  
ATOM   2604  CD  GLN A 327     -10.475   1.733 -15.489  1.00 93.44           C  
ATOM   2605  NE2 GLN A 327      -9.870   2.862 -15.844  1.00 93.44           N  
ATOM   2606  OE1 GLN A 327     -11.478   1.304 -16.069  1.00 93.44           O  
ATOM   2607  N   TRP A 328     -11.273  -3.140 -12.705  1.00 94.55           N  
ATOM   2608  CA  TRP A 328     -12.326  -4.084 -12.348  1.00 94.55           C  
ATOM   2609  C   TRP A 328     -12.248  -4.453 -10.870  1.00 94.55           C  
ATOM   2610  CB  TRP A 328     -12.231  -5.347 -13.208  1.00 94.55           C  
ATOM   2611  O   TRP A 328     -13.236  -4.901 -10.283  1.00 94.55           O  
ATOM   2612  CG  TRP A 328     -10.983  -6.147 -12.980  1.00 94.55           C  
ATOM   2613  CD1 TRP A 328      -9.849  -6.141 -13.743  1.00 94.55           C  
ATOM   2614  CD2 TRP A 328     -10.747  -7.075 -11.917  1.00 94.55           C  
ATOM   2615  CE2 TRP A 328      -9.446  -7.595 -12.098  1.00 94.55           C  
ATOM   2616  CE3 TRP A 328     -11.509  -7.518 -10.828  1.00 94.55           C  
ATOM   2617  NE1 TRP A 328      -8.920  -7.010 -13.218  1.00 94.55           N  
ATOM   2618  CH2 TRP A 328      -9.657  -8.953 -10.171  1.00 94.55           C  
ATOM   2619  CZ2 TRP A 328      -8.891  -8.537 -11.228  1.00 94.55           C  
ATOM   2620  CZ3 TRP A 328     -10.954  -8.455  -9.963  1.00 94.55           C  
ATOM   2621  N   ALA A 329     -11.079  -4.261 -10.255  1.00 94.10           N  
ATOM   2622  CA  ALA A 329     -10.872  -4.649  -8.862  1.00 94.10           C  
ATOM   2623  C   ALA A 329     -11.673  -3.756  -7.919  1.00 94.10           C  
ATOM   2624  CB  ALA A 329      -9.387  -4.594  -8.509  1.00 94.10           C  
ATOM   2625  O   ALA A 329     -11.997  -4.159  -6.799  1.00 94.10           O  
ATOM   2626  N   LEU A 330     -12.033  -2.521  -8.350  1.00 94.86           N  
ATOM   2627  CA  LEU A 330     -12.730  -1.590  -7.469  1.00 94.86           C  
ATOM   2628  C   LEU A 330     -14.070  -1.175  -8.066  1.00 94.86           C  
ATOM   2629  CB  LEU A 330     -11.868  -0.352  -7.208  1.00 94.86           C  
ATOM   2630  O   LEU A 330     -14.672  -0.192  -7.628  1.00 94.86           O  
ATOM   2631  CG  LEU A 330     -10.578  -0.577  -6.417  1.00 94.86           C  
ATOM   2632  CD1 LEU A 330      -9.800   0.728  -6.289  1.00 94.86           C  
ATOM   2633  CD2 LEU A 330     -10.889  -1.159  -5.042  1.00 94.86           C  
ATOM   2634  N   GLN A 331     -14.527  -1.887  -9.063  1.00 96.80           N  
ATOM   2635  CA  GLN A 331     -15.819  -1.585  -9.671  1.00 96.80           C  
ATOM   2636  C   GLN A 331     -16.968  -2.063  -8.789  1.00 96.80           C  
ATOM   2637  CB  GLN A 331     -15.921  -2.221 -11.058  1.00 96.80           C  
ATOM   2638  O   GLN A 331     -16.802  -2.988  -7.991  1.00 96.80           O  
ATOM   2639  CG  GLN A 331     -15.069  -1.532 -12.115  1.00 96.80           C  
ATOM   2640  CD  GLN A 331     -15.125  -2.230 -13.461  1.00 96.80           C  
ATOM   2641  NE2 GLN A 331     -14.908  -1.472 -14.531  1.00 96.80           N  
ATOM   2642  OE1 GLN A 331     -15.361  -3.439 -13.538  1.00 96.80           O  
ATOM   2643  N   ASN A 332     -18.078  -1.416  -8.870  1.00 96.72           N  
ATOM   2644  CA  ASN A 332     -19.255  -1.861  -8.132  1.00 96.72           C  
ATOM   2645  C   ASN A 332     -19.880  -3.100  -8.767  1.00 96.72           C  
ATOM   2646  CB  ASN A 332     -20.287  -0.735  -8.038  1.00 96.72           C  
ATOM   2647  O   ASN A 332     -19.483  -3.509  -9.860  1.00 96.72           O  
ATOM   2648  CG  ASN A 332     -20.838  -0.333  -9.392  1.00 96.72           C  
ATOM   2649  ND2 ASN A 332     -21.173   0.943  -9.541  1.00 96.72           N  
ATOM   2650  OD1 ASN A 332     -20.963  -1.163 -10.296  1.00 96.72           O  
ATOM   2651  N   VAL A 333     -20.852  -3.671  -8.168  1.00 97.38           N  
ATOM   2652  CA  VAL A 333     -21.375  -4.992  -8.502  1.00 97.38           C  
ATOM   2653  C   VAL A 333     -22.134  -4.928  -9.825  1.00 97.38           C  
ATOM   2654  CB  VAL A 333     -22.293  -5.538  -7.386  1.00 97.38           C  
ATOM   2655  O   VAL A 333     -22.319  -5.949 -10.492  1.00 97.38           O  
ATOM   2656  CG1 VAL A 333     -21.508  -5.742  -6.092  1.00 97.38           C  
ATOM   2657  CG2 VAL A 333     -23.472  -4.593  -7.156  1.00 97.38           C  
ATOM   2658  N   THR A 334     -22.578  -3.738 -10.129  1.00 96.45           N  
ATOM   2659  CA  THR A 334     -23.275  -3.577 -11.401  1.00 96.45           C  
ATOM   2660  C   THR A 334     -22.339  -3.869 -12.571  1.00 96.45           C  
ATOM   2661  CB  THR A 334     -23.854  -2.158 -11.545  1.00 96.45           C  
ATOM   2662  O   THR A 334     -22.730  -4.532 -13.534  1.00 96.45           O  
ATOM   2663  CG2 THR A 334     -24.582  -1.994 -12.875  1.00 96.45           C  
ATOM   2664  OG1 THR A 334     -24.776  -1.914 -10.475  1.00 96.45           O  
ATOM   2665  N   TYR A 335     -21.090  -3.421 -12.475  1.00 96.23           N  
ATOM   2666  CA  TYR A 335     -20.104  -3.578 -13.537  1.00 96.23           C  
ATOM   2667  C   TYR A 335     -19.325  -4.878 -13.371  1.00 96.23           C  
ATOM   2668  CB  TYR A 335     -19.138  -2.390 -13.554  1.00 96.23           C  
ATOM   2669  O   TYR A 335     -18.945  -5.512 -14.358  1.00 96.23           O  
ATOM   2670  CG  TYR A 335     -19.785  -1.087 -13.959  1.00 96.23           C  
ATOM   2671  CD1 TYR A 335     -20.108  -0.831 -15.289  1.00 96.23           C  
ATOM   2672  CD2 TYR A 335     -20.074  -0.110 -13.012  1.00 96.23           C  
ATOM   2673  CE1 TYR A 335     -20.703   0.368 -15.667  1.00 96.23           C  
ATOM   2674  CE2 TYR A 335     -20.668   1.093 -13.378  1.00 96.23           C  
ATOM   2675  OH  TYR A 335     -21.568   2.511 -15.074  1.00 96.23           O  
ATOM   2676  CZ  TYR A 335     -20.979   1.322 -14.705  1.00 96.23           C  
ATOM   2677  N   ASN A 336     -19.098  -5.270 -12.150  1.00 96.26           N  
ATOM   2678  CA  ASN A 336     -18.361  -6.491 -11.840  1.00 96.26           C  
ATOM   2679  C   ASN A 336     -18.948  -7.206 -10.627  1.00 96.26           C  
ATOM   2680  CB  ASN A 336     -16.881  -6.180 -11.608  1.00 96.26           C  
ATOM   2681  O   ASN A 336     -18.633  -6.864  -9.486  1.00 96.26           O  
ATOM   2682  CG  ASN A 336     -16.026  -7.430 -11.540  1.00 96.26           C  
ATOM   2683  ND2 ASN A 336     -14.712  -7.255 -11.613  1.00 96.26           N  
ATOM   2684  OD1 ASN A 336     -16.543  -8.545 -11.424  1.00 96.26           O  
ATOM   2685  N   PRO A 337     -19.740  -8.232 -10.816  1.00 96.43           N  
ATOM   2686  CA  PRO A 337     -20.489  -8.926  -9.766  1.00 96.43           C  
ATOM   2687  C   PRO A 337     -19.581  -9.647  -8.772  1.00 96.43           C  
ATOM   2688  CB  PRO A 337     -21.347  -9.926 -10.546  1.00 96.43           C  
ATOM   2689  O   PRO A 337     -19.991  -9.917  -7.640  1.00 96.43           O  
ATOM   2690  CG  PRO A 337     -21.503  -9.318 -11.903  1.00 96.43           C  
ATOM   2691  CD  PRO A 337     -20.252  -8.555 -12.231  1.00 96.43           C  
ATOM   2692  N   ILE A 338     -18.316  -9.936  -9.133  1.00 94.81           N  
ATOM   2693  CA  ILE A 338     -17.420 -10.651  -8.231  1.00 94.81           C  
ATOM   2694  C   ILE A 338     -17.123  -9.787  -7.007  1.00 94.81           C  
ATOM   2695  CB  ILE A 338     -16.106 -11.050  -8.938  1.00 94.81           C  
ATOM   2696  O   ILE A 338     -16.750 -10.303  -5.951  1.00 94.81           O  
ATOM   2697  CG1 ILE A 338     -16.360 -12.184  -9.937  1.00 94.81           C  
ATOM   2698  CG2 ILE A 338     -15.041 -11.450  -7.913  1.00 94.81           C  
ATOM   2699  CD1 ILE A 338     -15.191 -12.457 -10.874  1.00 94.81           C  
ATOM   2700  N   ASN A 339     -17.273  -8.405  -7.187  1.00 96.06           N  
ATOM   2701  CA  ASN A 339     -16.940  -7.470  -6.117  1.00 96.06           C  
ATOM   2702  C   ASN A 339     -18.020  -7.443  -5.040  1.00 96.06           C  
ATOM   2703  CB  ASN A 339     -16.719  -6.065  -6.682  1.00 96.06           C  
ATOM   2704  O   ASN A 339     -17.878  -6.753  -4.029  1.00 96.06           O  
ATOM   2705  CG  ASN A 339     -15.372  -5.915  -7.361  1.00 96.06           C  
ATOM   2706  ND2 ASN A 339     -15.277  -4.968  -8.288  1.00 96.06           N  
ATOM   2707  OD1 ASN A 339     -14.424  -6.643  -7.057  1.00 96.06           O  
ATOM   2708  N   ALA A 340     -19.127  -8.214  -5.213  1.00 96.86           N  
ATOM   2709  CA  ALA A 340     -20.115  -8.384  -4.150  1.00 96.86           C  
ATOM   2710  C   ALA A 340     -19.474  -8.968  -2.894  1.00 96.86           C  
ATOM   2711  CB  ALA A 340     -21.259  -9.276  -4.623  1.00 96.86           C  
ATOM   2712  O   ALA A 340     -19.847  -8.608  -1.774  1.00 96.86           O  
ATOM   2713  N   ALA A 341     -18.436  -9.859  -3.149  1.00 96.18           N  
ATOM   2714  CA  ALA A 341     -17.723 -10.510  -2.053  1.00 96.18           C  
ATOM   2715  C   ALA A 341     -16.930  -9.495  -1.235  1.00 96.18           C  
ATOM   2716  CB  ALA A 341     -16.796 -11.597  -2.591  1.00 96.18           C  
ATOM   2717  O   ALA A 341     -16.577  -9.757  -0.082  1.00 96.18           O  
ATOM   2718  N   TYR A 342     -16.761  -8.305  -1.808  1.00 95.21           N  
ATOM   2719  CA  TYR A 342     -16.009  -7.250  -1.137  1.00 95.21           C  
ATOM   2720  C   TYR A 342     -16.919  -6.086  -0.761  1.00 95.21           C  
ATOM   2721  CB  TYR A 342     -14.867  -6.754  -2.028  1.00 95.21           C  
ATOM   2722  O   TYR A 342     -16.456  -4.953  -0.608  1.00 95.21           O  
ATOM   2723  CG  TYR A 342     -13.915  -7.843  -2.458  1.00 95.21           C  
ATOM   2724  CD1 TYR A 342     -12.972  -8.360  -1.572  1.00 95.21           C  
ATOM   2725  CD2 TYR A 342     -13.955  -8.357  -3.749  1.00 95.21           C  
ATOM   2726  CE1 TYR A 342     -12.091  -9.363  -1.964  1.00 95.21           C  
ATOM   2727  CE2 TYR A 342     -13.079  -9.359  -4.152  1.00 95.21           C  
ATOM   2728  OH  TYR A 342     -11.283 -10.848  -3.647  1.00 95.21           O  
ATOM   2729  CZ  TYR A 342     -12.152  -9.856  -3.254  1.00 95.21           C  
ATOM   2730  N   TYR A 343     -18.235  -6.367  -0.792  1.00 95.98           N  
ATOM   2731  CA  TYR A 343     -19.288  -5.445  -0.383  1.00 95.98           C  
ATOM   2732  C   TYR A 343     -19.249  -4.169  -1.215  1.00 95.98           C  
ATOM   2733  CB  TYR A 343     -19.155  -5.102   1.104  1.00 95.98           C  
ATOM   2734  O   TYR A 343     -19.505  -3.077  -0.702  1.00 95.98           O  
ATOM   2735  CG  TYR A 343     -19.058  -6.313   2.000  1.00 95.98           C  
ATOM   2736  CD1 TYR A 343     -20.050  -7.291   1.992  1.00 95.98           C  
ATOM   2737  CD2 TYR A 343     -17.976  -6.481   2.857  1.00 95.98           C  
ATOM   2738  CE1 TYR A 343     -19.966  -8.407   2.817  1.00 95.98           C  
ATOM   2739  CE2 TYR A 343     -17.882  -7.593   3.687  1.00 95.98           C  
ATOM   2740  OH  TYR A 343     -18.792  -9.653   4.479  1.00 95.98           O  
ATOM   2741  CZ  TYR A 343     -18.880  -8.550   3.659  1.00 95.98           C  
ATOM   2742  N   ALA A 344     -18.771  -4.217  -2.439  1.00 95.32           N  
ATOM   2743  CA  ALA A 344     -18.788  -3.095  -3.373  1.00 95.32           C  
ATOM   2744  C   ALA A 344     -20.117  -3.023  -4.120  1.00 95.32           C  
ATOM   2745  CB  ALA A 344     -17.631  -3.210  -4.363  1.00 95.32           C  
ATOM   2746  O   ALA A 344     -20.158  -3.174  -5.343  1.00 95.32           O  
ATOM   2747  N   TYR A 345     -21.256  -2.640  -3.488  1.00 95.41           N  
ATOM   2748  CA  TYR A 345     -22.610  -2.756  -4.019  1.00 95.41           C  
ATOM   2749  C   TYR A 345     -23.014  -1.489  -4.763  1.00 95.41           C  
ATOM   2750  CB  TYR A 345     -23.607  -3.039  -2.891  1.00 95.41           C  
ATOM   2751  O   TYR A 345     -23.678  -1.556  -5.801  1.00 95.41           O  
ATOM   2752  CG  TYR A 345     -23.430  -4.395  -2.251  1.00 95.41           C  
ATOM   2753  CD1 TYR A 345     -23.811  -5.557  -2.917  1.00 95.41           C  
ATOM   2754  CD2 TYR A 345     -22.881  -4.516  -0.978  1.00 95.41           C  
ATOM   2755  CE1 TYR A 345     -23.652  -6.808  -2.330  1.00 95.41           C  
ATOM   2756  CE2 TYR A 345     -22.717  -5.761  -0.382  1.00 95.41           C  
ATOM   2757  OH  TYR A 345     -22.944  -8.136  -0.478  1.00 95.41           O  
ATOM   2758  CZ  TYR A 345     -23.104  -6.900  -1.064  1.00 95.41           C  
ATOM   2759  N   VAL A 346     -22.540  -0.373  -4.225  1.00 93.61           N  
ATOM   2760  CA  VAL A 346     -23.152   0.857  -4.716  1.00 93.61           C  
ATOM   2761  C   VAL A 346     -22.093   1.726  -5.391  1.00 93.61           C  
ATOM   2762  CB  VAL A 346     -23.840   1.643  -3.578  1.00 93.61           C  
ATOM   2763  O   VAL A 346     -22.255   2.128  -6.546  1.00 93.61           O  
ATOM   2764  CG1 VAL A 346     -24.432   2.949  -4.104  1.00 93.61           C  
ATOM   2765  CG2 VAL A 346     -24.923   0.789  -2.920  1.00 93.61           C  
ATOM   2766  N   TYR A 347     -20.944   1.859  -4.763  1.00 94.82           N  
ATOM   2767  CA  TYR A 347     -19.973   2.848  -5.216  1.00 94.82           C  
ATOM   2768  C   TYR A 347     -18.796   2.177  -5.915  1.00 94.82           C  
ATOM   2769  CB  TYR A 347     -19.470   3.687  -4.038  1.00 94.82           C  
ATOM   2770  O   TYR A 347     -18.233   1.207  -5.402  1.00 94.82           O  
ATOM   2771  CG  TYR A 347     -20.573   4.367  -3.263  1.00 94.82           C  
ATOM   2772  CD1 TYR A 347     -21.256   5.458  -3.797  1.00 94.82           C  
ATOM   2773  CD2 TYR A 347     -20.933   3.922  -1.996  1.00 94.82           C  
ATOM   2774  CE1 TYR A 347     -22.272   6.089  -3.086  1.00 94.82           C  
ATOM   2775  CE2 TYR A 347     -21.947   4.545  -1.276  1.00 94.82           C  
ATOM   2776  OH  TYR A 347     -23.614   6.247  -1.120  1.00 94.82           O  
ATOM   2777  CZ  TYR A 347     -22.610   5.626  -1.829  1.00 94.82           C  
ATOM   2778  N   THR A 348     -18.450   2.642  -7.109  1.00 96.29           N  
ATOM   2779  CA  THR A 348     -17.224   2.230  -7.784  1.00 96.29           C  
ATOM   2780  C   THR A 348     -16.017   2.963  -7.207  1.00 96.29           C  
ATOM   2781  CB  THR A 348     -17.307   2.485  -9.300  1.00 96.29           C  
ATOM   2782  O   THR A 348     -16.120   4.128  -6.816  1.00 96.29           O  
ATOM   2783  CG2 THR A 348     -15.994   2.132  -9.990  1.00 96.29           C  
ATOM   2784  OG1 THR A 348     -18.358   1.685  -9.857  1.00 96.29           O  
ATOM   2785  N   GLY A 349     -14.884   2.281  -7.037  1.00 95.61           N  
ATOM   2786  CA  GLY A 349     -13.650   2.873  -6.546  1.00 95.61           C  
ATOM   2787  C   GLY A 349     -13.518   2.810  -5.036  1.00 95.61           C  
ATOM   2788  O   GLY A 349     -12.566   3.349  -4.467  1.00 95.61           O  
ATOM   2789  N   MET A 350     -14.543   2.156  -4.375  1.00 94.11           N  
ATOM   2790  CA  MET A 350     -14.544   2.064  -2.918  1.00 94.11           C  
ATOM   2791  C   MET A 350     -14.885   0.649  -2.462  1.00 94.11           C  
ATOM   2792  CB  MET A 350     -15.535   3.061  -2.316  1.00 94.11           C  
ATOM   2793  O   MET A 350     -15.767   0.005  -3.033  1.00 94.11           O  
ATOM   2794  CG  MET A 350     -15.297   4.499  -2.748  1.00 94.11           C  
ATOM   2795  SD  MET A 350     -13.810   5.232  -1.961  1.00 94.11           S  
ATOM   2796  CE  MET A 350     -14.338   5.240  -0.225  1.00 94.11           C  
ATOM   2797  N   LEU A 351     -14.201   0.207  -1.413  1.00 95.06           N  
ATOM   2798  CA  LEU A 351     -14.544  -1.053  -0.763  1.00 95.06           C  
ATOM   2799  C   LEU A 351     -14.998  -0.817   0.674  1.00 95.06           C  
ATOM   2800  CB  LEU A 351     -13.348  -2.009  -0.781  1.00 95.06           C  
ATOM   2801  O   LEU A 351     -14.375  -0.048   1.408  1.00 95.06           O  
ATOM   2802  CG  LEU A 351     -12.797  -2.379  -2.159  1.00 95.06           C  
ATOM   2803  CD1 LEU A 351     -11.611  -3.327  -2.018  1.00 95.06           C  
ATOM   2804  CD2 LEU A 351     -13.888  -3.005  -3.021  1.00 95.06           C  
ATOM   2805  N   ASN A 352     -16.038  -1.561   1.108  1.00 96.08           N  
ATOM   2806  CA  ASN A 352     -16.620  -1.438   2.440  1.00 96.08           C  
ATOM   2807  C   ASN A 352     -15.882  -2.305   3.456  1.00 96.08           C  
ATOM   2808  CB  ASN A 352     -18.106  -1.800   2.413  1.00 96.08           C  
ATOM   2809  O   ASN A 352     -16.023  -3.529   3.453  1.00 96.08           O  
ATOM   2810  CG  ASN A 352     -18.805  -1.498   3.724  1.00 96.08           C  
ATOM   2811  ND2 ASN A 352     -20.133  -1.529   3.709  1.00 96.08           N  
ATOM   2812  OD1 ASN A 352     -18.158  -1.236   4.741  1.00 96.08           O  
ATOM   2813  N   LEU A 353     -15.116  -1.646   4.405  1.00 94.96           N  
ATOM   2814  CA  LEU A 353     -14.281  -2.342   5.378  1.00 94.96           C  
ATOM   2815  C   LEU A 353     -15.018  -2.514   6.702  1.00 94.96           C  
ATOM   2816  CB  LEU A 353     -12.972  -1.582   5.604  1.00 94.96           C  
ATOM   2817  O   LEU A 353     -14.421  -2.922   7.701  1.00 94.96           O  
ATOM   2818  CG  LEU A 353     -11.995  -1.549   4.427  1.00 94.96           C  
ATOM   2819  CD1 LEU A 353     -10.750  -0.748   4.794  1.00 94.96           C  
ATOM   2820  CD2 LEU A 353     -11.621  -2.965   4.003  1.00 94.96           C  
ATOM   2821  N   THR A 354     -16.243  -2.134   6.781  1.00 93.97           N  
ATOM   2822  CA  THR A 354     -16.977  -2.059   8.040  1.00 93.97           C  
ATOM   2823  C   THR A 354     -16.876  -3.376   8.804  1.00 93.97           C  
ATOM   2824  CB  THR A 354     -18.458  -1.711   7.804  1.00 93.97           C  
ATOM   2825  O   THR A 354     -16.548  -3.386   9.993  1.00 93.97           O  
ATOM   2826  CG2 THR A 354     -19.229  -1.666   9.119  1.00 93.97           C  
ATOM   2827  OG1 THR A 354     -18.547  -0.431   7.166  1.00 93.97           O  
ATOM   2828  N   GLN A 355     -17.014  -4.476   8.105  1.00 91.42           N  
ATOM   2829  CA  GLN A 355     -16.987  -5.787   8.746  1.00 91.42           C  
ATOM   2830  C   GLN A 355     -15.575  -6.147   9.201  1.00 91.42           C  
ATOM   2831  CB  GLN A 355     -17.523  -6.860   7.798  1.00 91.42           C  
ATOM   2832  O   GLN A 355     -15.400  -6.884  10.174  1.00 91.42           O  
ATOM   2833  CG  GLN A 355     -19.017  -6.751   7.528  1.00 91.42           C  
ATOM   2834  CD  GLN A 355     -19.548  -7.899   6.690  1.00 91.42           C  
ATOM   2835  NE2 GLN A 355     -20.861  -7.933   6.494  1.00 91.42           N  
ATOM   2836  OE1 GLN A 355     -18.783  -8.749   6.222  1.00 91.42           O  
ATOM   2837  N   CYS A 356     -14.616  -5.599   8.546  1.00 91.32           N  
ATOM   2838  CA  CYS A 356     -13.221  -5.897   8.848  1.00 91.32           C  
ATOM   2839  C   CYS A 356     -12.687  -4.967   9.931  1.00 91.32           C  
ATOM   2840  CB  CYS A 356     -12.362  -5.775   7.590  1.00 91.32           C  
ATOM   2841  O   CYS A 356     -11.648  -5.241  10.534  1.00 91.32           O  
ATOM   2842  SG  CYS A 356     -12.903  -6.837   6.234  1.00 91.32           S  
ATOM   2843  N   ALA A 357     -13.425  -3.933  10.175  1.00 90.70           N  
ATOM   2844  CA  ALA A 357     -12.952  -2.882  11.073  1.00 90.70           C  
ATOM   2845  C   ALA A 357     -13.810  -2.810  12.333  1.00 90.70           C  
ATOM   2846  CB  ALA A 357     -12.948  -1.534  10.357  1.00 90.70           C  
ATOM   2847  O   ALA A 357     -14.151  -1.719  12.797  1.00 90.70           O  
ATOM   2848  N   SER A 358     -14.330  -3.996  12.827  1.00 86.82           N  
ATOM   2849  CA  SER A 358     -15.099  -4.094  14.064  1.00 86.82           C  
ATOM   2850  C   SER A 358     -16.376  -3.263  13.987  1.00 86.82           C  
ATOM   2851  CB  SER A 358     -14.257  -3.640  15.256  1.00 86.82           C  
ATOM   2852  O   SER A 358     -16.707  -2.537  14.927  1.00 86.82           O  
ATOM   2853  OG  SER A 358     -13.106  -4.455  15.398  1.00 86.82           O  
ATOM   2854  N   ASN A 359     -16.938  -3.189  12.773  1.00 89.10           N  
ATOM   2855  CA  ASN A 359     -18.238  -2.586  12.501  1.00 89.10           C  
ATOM   2856  C   ASN A 359     -18.162  -1.062  12.507  1.00 89.10           C  
ATOM   2857  CB  ASN A 359     -19.277  -3.070  13.515  1.00 89.10           C  
ATOM   2858  O   ASN A 359     -19.181  -0.386  12.660  1.00 89.10           O  
ATOM   2859  CG  ASN A 359     -19.731  -4.492  13.253  1.00 89.10           C  
ATOM   2860  ND2 ASN A 359     -19.985  -5.240  14.320  1.00 89.10           N  
ATOM   2861  OD1 ASN A 359     -19.852  -4.915  12.100  1.00 89.10           O  
ATOM   2862  N   VAL A 360     -16.984  -0.547  12.414  1.00 92.29           N  
ATOM   2863  CA  VAL A 360     -16.784   0.875  12.152  1.00 92.29           C  
ATOM   2864  C   VAL A 360     -16.979   1.159  10.665  1.00 92.29           C  
ATOM   2865  CB  VAL A 360     -15.383   1.344  12.606  1.00 92.29           C  
ATOM   2866  O   VAL A 360     -16.427   0.456   9.814  1.00 92.29           O  
ATOM   2867  CG1 VAL A 360     -15.210   2.842  12.361  1.00 92.29           C  
ATOM   2868  CG2 VAL A 360     -15.161   1.010  14.080  1.00 92.29           C  
ATOM   2869  N   PRO A 361     -17.808   2.136  10.305  1.00 94.32           N  
ATOM   2870  CA  PRO A 361     -18.149   2.398   8.905  1.00 94.32           C  
ATOM   2871  C   PRO A 361     -16.982   2.985   8.114  1.00 94.32           C  
ATOM   2872  CB  PRO A 361     -19.301   3.400   9.004  1.00 94.32           C  
ATOM   2873  O   PRO A 361     -17.053   4.130   7.660  1.00 94.32           O  
ATOM   2874  CG  PRO A 361     -19.046   4.151  10.271  1.00 94.32           C  
ATOM   2875  CD  PRO A 361     -18.412   3.216  11.260  1.00 94.32           C  
ATOM   2876  N   LEU A 362     -15.960   2.196   7.893  1.00 95.88           N  
ATOM   2877  CA  LEU A 362     -14.760   2.589   7.163  1.00 95.88           C  
ATOM   2878  C   LEU A 362     -14.779   2.030   5.744  1.00 95.88           C  
ATOM   2879  CB  LEU A 362     -13.505   2.108   7.897  1.00 95.88           C  
ATOM   2880  O   LEU A 362     -15.248   0.912   5.519  1.00 95.88           O  
ATOM   2881  CG  LEU A 362     -13.289   2.662   9.306  1.00 95.88           C  
ATOM   2882  CD1 LEU A 362     -12.020   2.078   9.917  1.00 95.88           C  
ATOM   2883  CD2 LEU A 362     -13.224   4.185   9.278  1.00 95.88           C  
ATOM   2884  N   TRP A 363     -14.272   2.867   4.853  1.00 96.47           N  
ATOM   2885  CA  TRP A 363     -14.141   2.501   3.446  1.00 96.47           C  
ATOM   2886  C   TRP A 363     -12.719   2.742   2.951  1.00 96.47           C  
ATOM   2887  CB  TRP A 363     -15.134   3.292   2.590  1.00 96.47           C  
ATOM   2888  O   TRP A 363     -12.054   3.685   3.387  1.00 96.47           O  
ATOM   2889  CG  TRP A 363     -16.567   2.911   2.810  1.00 96.47           C  
ATOM   2890  CD1 TRP A 363     -17.315   3.134   3.933  1.00 96.47           C  
ATOM   2891  CD2 TRP A 363     -17.423   2.235   1.885  1.00 96.47           C  
ATOM   2892  CE2 TRP A 363     -18.679   2.081   2.513  1.00 96.47           C  
ATOM   2893  CE3 TRP A 363     -17.250   1.744   0.584  1.00 96.47           C  
ATOM   2894  NE1 TRP A 363     -18.587   2.637   3.760  1.00 96.47           N  
ATOM   2895  CH2 TRP A 363     -19.561   0.985   0.610  1.00 96.47           C  
ATOM   2896  CZ2 TRP A 363     -19.757   1.456   1.882  1.00 96.47           C  
ATOM   2897  CZ3 TRP A 363     -18.325   1.122  -0.042  1.00 96.47           C  
ATOM   2898  N   ILE A 364     -12.260   1.912   2.073  1.00 96.01           N  
ATOM   2899  CA  ILE A 364     -10.914   2.062   1.532  1.00 96.01           C  
ATOM   2900  C   ILE A 364     -10.990   2.361   0.036  1.00 96.01           C  
ATOM   2901  CB  ILE A 364     -10.059   0.800   1.783  1.00 96.01           C  
ATOM   2902  O   ILE A 364     -11.869   1.850  -0.662  1.00 96.01           O  
ATOM   2903  CG1 ILE A 364      -8.595   1.065   1.415  1.00 96.01           C  
ATOM   2904  CG2 ILE A 364     -10.614  -0.393   0.999  1.00 96.01           C  
ATOM   2905  CD1 ILE A 364      -7.623   0.022   1.951  1.00 96.01           C  
ATOM   2906  N   SER A 365     -10.093   3.164  -0.465  1.00 96.31           N  
ATOM   2907  CA  SER A 365     -10.006   3.588  -1.858  1.00 96.31           C  
ATOM   2908  C   SER A 365      -8.567   3.905  -2.251  1.00 96.31           C  
ATOM   2909  CB  SER A 365     -10.891   4.810  -2.104  1.00 96.31           C  
ATOM   2910  O   SER A 365      -7.655   3.797  -1.428  1.00 96.31           O  
ATOM   2911  OG  SER A 365     -10.364   5.952  -1.451  1.00 96.31           O  
ATOM   2912  N   LYS A 366      -8.441   4.155  -3.504  1.00 96.19           N  
ATOM   2913  CA  LYS A 366      -7.170   4.753  -3.903  1.00 96.19           C  
ATOM   2914  C   LYS A 366      -7.053   6.187  -3.394  1.00 96.19           C  
ATOM   2915  CB  LYS A 366      -7.018   4.723  -5.425  1.00 96.19           C  
ATOM   2916  O   LYS A 366      -8.059   6.818  -3.065  1.00 96.19           O  
ATOM   2917  CG  LYS A 366      -6.852   3.325  -6.003  1.00 96.19           C  
ATOM   2918  CD  LYS A 366      -6.606   3.367  -7.506  1.00 96.19           C  
ATOM   2919  CE  LYS A 366      -6.380   1.974  -8.076  1.00 96.19           C  
ATOM   2920  NZ  LYS A 366      -6.184   2.005  -9.556  1.00 96.19           N  
ATOM   2921  N   SER A 367      -5.820   6.647  -3.280  1.00 95.33           N  
ATOM   2922  CA  SER A 367      -5.568   7.983  -2.749  1.00 95.33           C  
ATOM   2923  C   SER A 367      -6.365   9.039  -3.507  1.00 95.33           C  
ATOM   2924  CB  SER A 367      -4.076   8.313  -2.814  1.00 95.33           C  
ATOM   2925  O   SER A 367      -6.536   8.940  -4.724  1.00 95.33           O  
ATOM   2926  OG  SER A 367      -3.807   9.550  -2.175  1.00 95.33           O  
ATOM   2927  N   MET A 368      -6.974   9.993  -2.777  1.00 95.59           N  
ATOM   2928  CA  MET A 368      -7.716  11.142  -3.288  1.00 95.59           C  
ATOM   2929  C   MET A 368      -8.927  10.691  -4.098  1.00 95.59           C  
ATOM   2930  CB  MET A 368      -6.812  12.026  -4.148  1.00 95.59           C  
ATOM   2931  O   MET A 368      -9.365  11.394  -5.011  1.00 95.59           O  
ATOM   2932  CG  MET A 368      -5.637  12.622  -3.390  1.00 95.59           C  
ATOM   2933  SD  MET A 368      -6.167  13.629  -1.950  1.00 95.59           S  
ATOM   2934  CE  MET A 368      -6.920  15.040  -2.807  1.00 95.59           C  
ATOM   2935  N   PHE A 369      -9.404   9.484  -3.858  1.00 96.59           N  
ATOM   2936  CA  PHE A 369     -10.597   8.913  -4.471  1.00 96.59           C  
ATOM   2937  C   PHE A 369     -10.369   8.643  -5.953  1.00 96.59           C  
ATOM   2938  CB  PHE A 369     -11.798   9.846  -4.285  1.00 96.59           C  
ATOM   2939  O   PHE A 369     -11.296   8.751  -6.759  1.00 96.59           O  
ATOM   2940  CG  PHE A 369     -12.224  10.010  -2.851  1.00 96.59           C  
ATOM   2941  CD1 PHE A 369     -12.707   8.927  -2.127  1.00 96.59           C  
ATOM   2942  CD2 PHE A 369     -12.141  11.248  -2.228  1.00 96.59           C  
ATOM   2943  CE1 PHE A 369     -13.102   9.076  -0.799  1.00 96.59           C  
ATOM   2944  CE2 PHE A 369     -12.533  11.405  -0.901  1.00 96.59           C  
ATOM   2945  CZ  PHE A 369     -13.014  10.318  -0.189  1.00 96.59           C  
ATOM   2946  N   LEU A 370      -9.083   8.413  -6.328  1.00 96.74           N  
ATOM   2947  CA  LEU A 370      -8.794   8.071  -7.717  1.00 96.74           C  
ATOM   2948  C   LEU A 370      -9.654   6.898  -8.177  1.00 96.74           C  
ATOM   2949  CB  LEU A 370      -7.312   7.730  -7.888  1.00 96.74           C  
ATOM   2950  O   LEU A 370      -9.730   5.873  -7.496  1.00 96.74           O  
ATOM   2951  CG  LEU A 370      -6.860   7.359  -9.302  1.00 96.74           C  
ATOM   2952  CD1 LEU A 370      -6.989   8.561 -10.231  1.00 96.74           C  
ATOM   2953  CD2 LEU A 370      -5.427   6.839  -9.287  1.00 96.74           C  
ATOM   2954  N   ASP A 371     -10.477   7.029  -9.303  1.00 95.66           N  
ATOM   2955  CA  ASP A 371     -11.302   6.021  -9.962  1.00 95.66           C  
ATOM   2956  C   ASP A 371     -12.651   5.872  -9.263  1.00 95.66           C  
ATOM   2957  CB  ASP A 371     -10.576   4.674  -9.998  1.00 95.66           C  
ATOM   2958  O   ASP A 371     -13.414   4.951  -9.564  1.00 95.66           O  
ATOM   2959  CG  ASP A 371      -9.343   4.688 -10.885  1.00 95.66           C  
ATOM   2960  OD1 ASP A 371      -9.285   5.498 -11.835  1.00 95.66           O  
ATOM   2961  OD2 ASP A 371      -8.424   3.880 -10.633  1.00 95.66           O  
ATOM   2962  N   SER A 372     -12.876   6.698  -8.228  1.00 96.03           N  
ATOM   2963  CA  SER A 372     -14.161   6.630  -7.540  1.00 96.03           C  
ATOM   2964  C   SER A 372     -15.230   7.418  -8.289  1.00 96.03           C  
ATOM   2965  CB  SER A 372     -14.033   7.159  -6.111  1.00 96.03           C  
ATOM   2966  O   SER A 372     -14.913   8.294  -9.097  1.00 96.03           O  
ATOM   2967  OG  SER A 372     -13.149   6.352  -5.353  1.00 96.03           O  
ATOM   2968  N   ASP A 373     -16.454   7.121  -8.017  1.00 94.89           N  
ATOM   2969  CA  ASP A 373     -17.591   7.844  -8.578  1.00 94.89           C  
ATOM   2970  C   ASP A 373     -17.527   9.328  -8.224  1.00 94.89           C  
ATOM   2971  CB  ASP A 373     -18.907   7.242  -8.082  1.00 94.89           C  
ATOM   2972  O   ASP A 373     -17.052   9.695  -7.146  1.00 94.89           O  
ATOM   2973  CG  ASP A 373     -19.168   5.851  -8.634  1.00 94.89           C  
ATOM   2974  OD1 ASP A 373     -18.540   5.469  -9.644  1.00 94.89           O  
ATOM   2975  OD2 ASP A 373     -20.012   5.133  -8.056  1.00 94.89           O  
ATOM   2976  N   LEU A 374     -18.069  10.155  -9.078  1.00 93.26           N  
ATOM   2977  CA  LEU A 374     -18.100  11.595  -8.849  1.00 93.26           C  
ATOM   2978  C   LEU A 374     -18.928  11.931  -7.613  1.00 93.26           C  
ATOM   2979  CB  LEU A 374     -18.667  12.321 -10.071  1.00 93.26           C  
ATOM   2980  O   LEU A 374     -18.620  12.885  -6.895  1.00 93.26           O  
ATOM   2981  CG  LEU A 374     -17.759  12.393 -11.299  1.00 93.26           C  
ATOM   2982  CD1 LEU A 374     -18.497  13.039 -12.467  1.00 93.26           C  
ATOM   2983  CD2 LEU A 374     -16.482  13.161 -10.976  1.00 93.26           C  
ATOM   2984  N   ARG A 375     -19.972  11.163  -7.351  1.00 91.96           N  
ATOM   2985  CA  ARG A 375     -20.854  11.451  -6.226  1.00 91.96           C  
ATOM   2986  C   ARG A 375     -20.142  11.217  -4.898  1.00 91.96           C  
ATOM   2987  CB  ARG A 375     -22.119  10.592  -6.300  1.00 91.96           C  
ATOM   2988  O   ARG A 375     -20.572  11.723  -3.859  1.00 91.96           O  
ATOM   2989  CG  ARG A 375     -22.962  10.843  -7.540  1.00 91.96           C  
ATOM   2990  CD  ARG A 375     -24.181   9.933  -7.588  1.00 91.96           C  
ATOM   2991  NE  ARG A 375     -23.804   8.539  -7.807  1.00 91.96           N  
ATOM   2992  NH1 ARG A 375     -25.963   7.723  -7.705  1.00 91.96           N  
ATOM   2993  NH2 ARG A 375     -24.208   6.293  -8.062  1.00 91.96           N  
ATOM   2994  CZ  ARG A 375     -24.659   7.522  -7.857  1.00 91.96           C  
ATOM   2995  N   VAL A 376     -19.129  10.403  -4.912  1.00 93.41           N  
ATOM   2996  CA  VAL A 376     -18.288  10.234  -3.732  1.00 93.41           C  
ATOM   2997  C   VAL A 376     -17.349  11.430  -3.592  1.00 93.41           C  
ATOM   2998  CB  VAL A 376     -17.474   8.922  -3.797  1.00 93.41           C  
ATOM   2999  O   VAL A 376     -17.232  12.013  -2.511  1.00 93.41           O  
ATOM   3000  CG1 VAL A 376     -16.482   8.844  -2.639  1.00 93.41           C  
ATOM   3001  CG2 VAL A 376     -18.410   7.714  -3.787  1.00 93.41           C  
ATOM   3002  N   ARG A 377     -16.893  11.916  -4.695  1.00 89.88           N  
ATOM   3003  CA  ARG A 377     -15.899  12.984  -4.736  1.00 89.88           C  
ATOM   3004  C   ARG A 377     -16.543  14.342  -4.476  1.00 89.88           C  
ATOM   3005  CB  ARG A 377     -15.177  12.996  -6.085  1.00 89.88           C  
ATOM   3006  O   ARG A 377     -15.953  15.198  -3.814  1.00 89.88           O  
ATOM   3007  CG  ARG A 377     -13.940  13.879  -6.114  1.00 89.88           C  
ATOM   3008  CD  ARG A 377     -13.210  13.783  -7.447  1.00 89.88           C  
ATOM   3009  NE  ARG A 377     -14.046  14.237  -8.554  1.00 89.88           N  
ATOM   3010  NH1 ARG A 377     -12.550  13.628 -10.205  1.00 89.88           N  
ATOM   3011  NH2 ARG A 377     -14.550  14.597 -10.765  1.00 89.88           N  
ATOM   3012  CZ  ARG A 377     -13.713  14.153  -9.839  1.00 89.88           C  
ATOM   3013  N   ASP A 378     -17.769  14.546  -4.897  1.00 91.45           N  
ATOM   3014  CA  ASP A 378     -18.428  15.848  -4.880  1.00 91.45           C  
ATOM   3015  C   ASP A 378     -19.038  16.137  -3.510  1.00 91.45           C  
ATOM   3016  CB  ASP A 378     -19.508  15.918  -5.961  1.00 91.45           C  
ATOM   3017  O   ASP A 378     -19.353  17.286  -3.194  1.00 91.45           O  
ATOM   3018  CG  ASP A 378     -18.938  16.085  -7.359  1.00 91.45           C  
ATOM   3019  OD1 ASP A 378     -17.744  16.432  -7.493  1.00 91.45           O  
ATOM   3020  OD2 ASP A 378     -19.689  15.870  -8.334  1.00 91.45           O  
ATOM   3021  N   ASN A 379     -19.021  15.115  -2.621  1.00 93.08           N  
ATOM   3022  CA  ASN A 379     -19.670  15.296  -1.327  1.00 93.08           C  
ATOM   3023  C   ASN A 379     -18.678  15.753  -0.261  1.00 93.08           C  
ATOM   3024  CB  ASN A 379     -20.362  14.004  -0.888  1.00 93.08           C  
ATOM   3025  O   ASN A 379     -19.051  15.949   0.897  1.00 93.08           O  
ATOM   3026  CG  ASN A 379     -21.673  13.768  -1.613  1.00 93.08           C  
ATOM   3027  ND2 ASN A 379     -22.269  12.602  -1.396  1.00 93.08           N  
ATOM   3028  OD1 ASN A 379     -22.145  14.627  -2.363  1.00 93.08           O  
ATOM   3029  N   VAL A 380     -17.459  15.950  -0.727  1.00 95.09           N  
ATOM   3030  CA  VAL A 380     -16.411  16.508   0.120  1.00 95.09           C  
ATOM   3031  C   VAL A 380     -15.592  17.525  -0.673  1.00 95.09           C  
ATOM   3032  CB  VAL A 380     -15.488  15.404   0.683  1.00 95.09           C  
ATOM   3033  O   VAL A 380     -15.341  17.335  -1.865  1.00 95.09           O  
ATOM   3034  CG1 VAL A 380     -14.353  16.015   1.503  1.00 95.09           C  
ATOM   3035  CG2 VAL A 380     -16.292  14.418   1.529  1.00 95.09           C  
ATOM   3036  N   THR A 381     -15.293  18.686  -0.099  1.00 96.31           N  
ATOM   3037  CA  THR A 381     -14.446  19.685  -0.741  1.00 96.31           C  
ATOM   3038  C   THR A 381     -12.974  19.424  -0.436  1.00 96.31           C  
ATOM   3039  CB  THR A 381     -14.822  21.109  -0.290  1.00 96.31           C  
ATOM   3040  O   THR A 381     -12.554  19.485   0.721  1.00 96.31           O  
ATOM   3041  CG2 THR A 381     -13.991  22.156  -1.024  1.00 96.31           C  
ATOM   3042  OG1 THR A 381     -16.210  21.340  -0.564  1.00 96.31           O  
ATOM   3043  N   MET A 382     -12.171  19.110  -1.516  1.00 93.75           N  
ATOM   3044  CA  MET A 382     -10.752  18.793  -1.383  1.00 93.75           C  
ATOM   3045  C   MET A 382      -9.891  19.850  -2.065  1.00 93.75           C  
ATOM   3046  CB  MET A 382     -10.451  17.413  -1.972  1.00 93.75           C  
ATOM   3047  O   MET A 382     -10.380  20.608  -2.905  1.00 93.75           O  
ATOM   3048  CG  MET A 382     -11.220  16.282  -1.308  1.00 93.75           C  
ATOM   3049  SD  MET A 382     -10.767  14.636  -1.980  1.00 93.75           S  
ATOM   3050  CE  MET A 382      -9.142  14.410  -1.204  1.00 93.75           C  
ATOM   3051  N   GLU A 383      -8.638  20.049  -1.696  1.00 90.16           N  
ATOM   3052  CA  GLU A 383      -7.686  21.021  -2.224  1.00 90.16           C  
ATOM   3053  C   GLU A 383      -7.375  20.748  -3.693  1.00 90.16           C  
ATOM   3054  CB  GLU A 383      -6.394  21.010  -1.402  1.00 90.16           C  
ATOM   3055  O   GLU A 383      -7.024  21.663  -4.440  1.00 90.16           O  
ATOM   3056  CG  GLU A 383      -6.568  21.513   0.023  1.00 90.16           C  
ATOM   3057  CD  GLU A 383      -5.294  21.427   0.849  1.00 90.16           C  
ATOM   3058  OE1 GLU A 383      -5.287  21.907   2.005  1.00 90.16           O  
ATOM   3059  OE2 GLU A 383      -4.295  20.876   0.335  1.00 90.16           O  
ATOM   3060  N   ARG A 384      -7.479  19.482  -3.968  1.00 92.64           N  
ATOM   3061  CA  ARG A 384      -7.236  19.092  -5.353  1.00 92.64           C  
ATOM   3062  C   ARG A 384      -7.989  17.812  -5.701  1.00 92.64           C  
ATOM   3063  CB  ARG A 384      -5.738  18.903  -5.604  1.00 92.64           C  
ATOM   3064  O   ARG A 384      -8.413  17.074  -4.810  1.00 92.64           O  
ATOM   3065  CG  ARG A 384      -5.135  17.718  -4.867  1.00 92.64           C  
ATOM   3066  CD  ARG A 384      -3.708  17.439  -5.320  1.00 92.64           C  
ATOM   3067  NE  ARG A 384      -3.115  16.329  -4.579  1.00 92.64           N  
ATOM   3068  NH1 ARG A 384      -4.168  14.677  -5.804  1.00 92.64           N  
ATOM   3069  NH2 ARG A 384      -2.754  14.114  -4.090  1.00 92.64           N  
ATOM   3070  CZ  ARG A 384      -3.347  15.043  -4.826  1.00 92.64           C  
ATOM   3071  N   GLY A 385      -8.125  17.587  -7.034  1.00 92.24           N  
ATOM   3072  CA  GLY A 385      -8.713  16.341  -7.499  1.00 92.24           C  
ATOM   3073  C   GLY A 385      -7.695  15.231  -7.680  1.00 92.24           C  
ATOM   3074  O   GLY A 385      -6.492  15.454  -7.526  1.00 92.24           O  
ATOM   3075  N   PRO A 386      -8.125  13.959  -7.947  1.00 95.67           N  
ATOM   3076  CA  PRO A 386      -7.229  12.814  -8.129  1.00 95.67           C  
ATOM   3077  C   PRO A 386      -6.293  12.981  -9.324  1.00 95.67           C  
ATOM   3078  CB  PRO A 386      -8.192  11.644  -8.350  1.00 95.67           C  
ATOM   3079  O   PRO A 386      -6.687  13.545 -10.348  1.00 95.67           O  
ATOM   3080  CG  PRO A 386      -9.423  12.266  -8.927  1.00 95.67           C  
ATOM   3081  CD  PRO A 386      -9.585  13.638  -8.337  1.00 95.67           C  
ATOM   3082  N   ASP A 387      -5.096  12.651  -9.192  1.00 96.54           N  
ATOM   3083  CA  ASP A 387      -4.047  12.610 -10.206  1.00 96.54           C  
ATOM   3084  C   ASP A 387      -3.433  11.216 -10.306  1.00 96.54           C  
ATOM   3085  CB  ASP A 387      -2.961  13.643  -9.896  1.00 96.54           C  
ATOM   3086  O   ASP A 387      -2.829  10.728  -9.348  1.00 96.54           O  
ATOM   3087  CG  ASP A 387      -1.932  13.772 -11.005  1.00 96.54           C  
ATOM   3088  OD1 ASP A 387      -1.696  12.787 -11.737  1.00 96.54           O  
ATOM   3089  OD2 ASP A 387      -1.348  14.869 -11.146  1.00 96.54           O  
ATOM   3090  N   LYS A 388      -3.564  10.657 -11.423  1.00 95.94           N  
ATOM   3091  CA  LYS A 388      -3.136   9.275 -11.621  1.00 95.94           C  
ATOM   3092  C   LYS A 388      -1.653   9.108 -11.304  1.00 95.94           C  
ATOM   3093  CB  LYS A 388      -3.419   8.825 -13.055  1.00 95.94           C  
ATOM   3094  O   LYS A 388      -1.249   8.109 -10.705  1.00 95.94           O  
ATOM   3095  CG  LYS A 388      -3.160   7.347 -13.303  1.00 95.94           C  
ATOM   3096  CD  LYS A 388      -3.618   6.924 -14.693  1.00 95.94           C  
ATOM   3097  CE  LYS A 388      -3.353   5.446 -14.944  1.00 95.94           C  
ATOM   3098  NZ  LYS A 388      -3.796   5.027 -16.307  1.00 95.94           N  
ATOM   3099  N   LYS A 389      -0.803   9.977 -11.675  1.00 95.07           N  
ATOM   3100  CA  LYS A 389       0.637   9.913 -11.445  1.00 95.07           C  
ATOM   3101  C   LYS A 389       0.958   9.966  -9.954  1.00 95.07           C  
ATOM   3102  CB  LYS A 389       1.349  11.052 -12.175  1.00 95.07           C  
ATOM   3103  O   LYS A 389       1.875   9.287  -9.486  1.00 95.07           O  
ATOM   3104  CG  LYS A 389       2.867  10.970 -12.120  1.00 95.07           C  
ATOM   3105  CD  LYS A 389       3.517  12.101 -12.906  1.00 95.07           C  
ATOM   3106  CE  LYS A 389       5.036  12.058 -12.798  1.00 95.07           C  
ATOM   3107  NZ  LYS A 389       5.676  13.192 -13.528  1.00 95.07           N  
ATOM   3108  N   LEU A 390       0.161  10.655  -9.228  1.00 95.33           N  
ATOM   3109  CA  LEU A 390       0.459  10.893  -7.820  1.00 95.33           C  
ATOM   3110  C   LEU A 390      -0.308   9.921  -6.930  1.00 95.33           C  
ATOM   3111  CB  LEU A 390       0.116  12.335  -7.436  1.00 95.33           C  
ATOM   3112  O   LEU A 390       0.100   9.658  -5.796  1.00 95.33           O  
ATOM   3113  CG  LEU A 390       0.914  13.433  -8.141  1.00 95.33           C  
ATOM   3114  CD1 LEU A 390       0.428  14.809  -7.698  1.00 95.33           C  
ATOM   3115  CD2 LEU A 390       2.405  13.272  -7.866  1.00 95.33           C  
ATOM   3116  N   ASP A 391      -1.441   9.374  -7.434  1.00 96.79           N  
ATOM   3117  CA  ASP A 391      -2.358   8.713  -6.511  1.00 96.79           C  
ATOM   3118  C   ASP A 391      -2.507   7.232  -6.852  1.00 96.79           C  
ATOM   3119  CB  ASP A 391      -3.726   9.397  -6.530  1.00 96.79           C  
ATOM   3120  O   ASP A 391      -3.188   6.491  -6.139  1.00 96.79           O  
ATOM   3121  CG  ASP A 391      -3.671  10.844  -6.072  1.00 96.79           C  
ATOM   3122  OD1 ASP A 391      -3.119  11.120  -4.985  1.00 96.79           O  
ATOM   3123  OD2 ASP A 391      -4.189  11.716  -6.803  1.00 96.79           O  
ATOM   3124  N   GLU A 392      -1.799   6.771  -7.900  1.00 96.83           N  
ATOM   3125  CA  GLU A 392      -1.939   5.384  -8.332  1.00 96.83           C  
ATOM   3126  C   GLU A 392      -1.001   4.466  -7.552  1.00 96.83           C  
ATOM   3127  CB  GLU A 392      -1.670   5.258  -9.833  1.00 96.83           C  
ATOM   3128  O   GLU A 392       0.082   4.883  -7.139  1.00 96.83           O  
ATOM   3129  CG  GLU A 392      -1.876   3.852 -10.379  1.00 96.83           C  
ATOM   3130  CD  GLU A 392      -3.308   3.359 -10.242  1.00 96.83           C  
ATOM   3131  OE1 GLU A 392      -3.628   2.701  -9.226  1.00 96.83           O  
ATOM   3132  OE2 GLU A 392      -4.115   3.632 -11.158  1.00 96.83           O  
ATOM   3133  N   THR A 393      -1.477   3.271  -7.293  1.00 95.85           N  
ATOM   3134  CA  THR A 393      -0.661   2.188  -6.754  1.00 95.85           C  
ATOM   3135  C   THR A 393       0.001   1.398  -7.879  1.00 95.85           C  
ATOM   3136  CB  THR A 393      -1.501   1.238  -5.881  1.00 95.85           C  
ATOM   3137  O   THR A 393      -0.666   0.980  -8.827  1.00 95.85           O  
ATOM   3138  CG2 THR A 393      -0.673   0.047  -5.409  1.00 95.85           C  
ATOM   3139  OG1 THR A 393      -1.986   1.952  -4.737  1.00 95.85           O  
ATOM   3140  N   TYR A 394       1.339   1.252  -7.717  1.00 96.89           N  
ATOM   3141  CA  TYR A 394       2.011   0.490  -8.764  1.00 96.89           C  
ATOM   3142  C   TYR A 394       3.263  -0.192  -8.225  1.00 96.89           C  
ATOM   3143  CB  TYR A 394       2.377   1.401  -9.940  1.00 96.89           C  
ATOM   3144  O   TYR A 394       3.791   0.201  -7.182  1.00 96.89           O  
ATOM   3145  CG  TYR A 394       3.500   2.362  -9.636  1.00 96.89           C  
ATOM   3146  CD1 TYR A 394       3.236   3.644  -9.160  1.00 96.89           C  
ATOM   3147  CD2 TYR A 394       4.827   1.991  -9.826  1.00 96.89           C  
ATOM   3148  CE1 TYR A 394       4.268   4.534  -8.880  1.00 96.89           C  
ATOM   3149  CE2 TYR A 394       5.867   2.873  -9.550  1.00 96.89           C  
ATOM   3150  OH  TYR A 394       6.604   5.017  -8.803  1.00 96.89           O  
ATOM   3151  CZ  TYR A 394       5.578   4.140  -9.078  1.00 96.89           C  
ATOM   3152  N   ILE A 395       3.691  -1.211  -8.993  1.00 97.20           N  
ATOM   3153  CA  ILE A 395       4.978  -1.847  -8.735  1.00 97.20           C  
ATOM   3154  C   ILE A 395       5.723  -2.059 -10.051  1.00 97.20           C  
ATOM   3155  CB  ILE A 395       4.805  -3.192  -7.994  1.00 97.20           C  
ATOM   3156  O   ILE A 395       5.101  -2.233 -11.102  1.00 97.20           O  
ATOM   3157  CG1 ILE A 395       3.905  -4.134  -8.801  1.00 97.20           C  
ATOM   3158  CG2 ILE A 395       4.242  -2.966  -6.589  1.00 97.20           C  
ATOM   3159  CD1 ILE A 395       3.773  -5.528  -8.203  1.00 97.20           C  
ATOM   3160  N   CYS A 396       6.997  -1.964  -9.941  1.00 97.46           N  
ATOM   3161  CA  CYS A 396       7.914  -2.226 -11.045  1.00 97.46           C  
ATOM   3162  C   CYS A 396       8.775  -3.450 -10.760  1.00 97.46           C  
ATOM   3163  CB  CYS A 396       8.805  -1.012 -11.301  1.00 97.46           C  
ATOM   3164  O   CYS A 396       9.604  -3.433  -9.848  1.00 97.46           O  
ATOM   3165  SG  CYS A 396       9.813  -1.150 -12.793  1.00 97.46           S  
ATOM   3166  N   ILE A 397       8.529  -4.528 -11.557  1.00 97.68           N  
ATOM   3167  CA  ILE A 397       9.154  -5.819 -11.292  1.00 97.68           C  
ATOM   3168  C   ILE A 397      10.246  -6.085 -12.326  1.00 97.68           C  
ATOM   3169  CB  ILE A 397       8.115  -6.962 -11.303  1.00 97.68           C  
ATOM   3170  O   ILE A 397       9.991  -6.042 -13.532  1.00 97.68           O  
ATOM   3171  CG1 ILE A 397       6.989  -6.670 -10.304  1.00 97.68           C  
ATOM   3172  CG2 ILE A 397       8.786  -8.304 -10.995  1.00 97.68           C  
ATOM   3173  CD1 ILE A 397       5.817  -7.638 -10.392  1.00 97.68           C  
ATOM   3174  N   GLU A 398      11.492  -6.370 -11.856  1.00 96.44           N  
ATOM   3175  CA  GLU A 398      12.565  -6.784 -12.756  1.00 96.44           C  
ATOM   3176  C   GLU A 398      12.292  -8.167 -13.341  1.00 96.44           C  
ATOM   3177  CB  GLU A 398      13.911  -6.778 -12.026  1.00 96.44           C  
ATOM   3178  O   GLU A 398      12.119  -9.137 -12.600  1.00 96.44           O  
ATOM   3179  CG  GLU A 398      15.115  -6.801 -12.956  1.00 96.44           C  
ATOM   3180  CD  GLU A 398      15.438  -8.189 -13.485  1.00 96.44           C  
ATOM   3181  OE1 GLU A 398      15.789  -8.317 -14.680  1.00 96.44           O  
ATOM   3182  OE2 GLU A 398      15.339  -9.157 -12.699  1.00 96.44           O  
ATOM   3183  N   PRO A 399      12.323  -8.338 -14.645  1.00 96.09           N  
ATOM   3184  CA  PRO A 399      11.795  -9.501 -15.362  1.00 96.09           C  
ATOM   3185  C   PRO A 399      12.573 -10.781 -15.063  1.00 96.09           C  
ATOM   3186  CB  PRO A 399      11.942  -9.105 -16.833  1.00 96.09           C  
ATOM   3187  O   PRO A 399      11.993 -11.869 -15.039  1.00 96.09           O  
ATOM   3188  CG  PRO A 399      11.896  -7.611 -16.833  1.00 96.09           C  
ATOM   3189  CD  PRO A 399      12.544  -7.114 -15.573  1.00 96.09           C  
ATOM   3190  N   ASN A 400      13.818 -10.717 -14.809  1.00 93.71           N  
ATOM   3191  CA  ASN A 400      14.638 -11.916 -14.674  1.00 93.71           C  
ATOM   3192  C   ASN A 400      14.633 -12.441 -13.241  1.00 93.71           C  
ATOM   3193  CB  ASN A 400      16.071 -11.641 -15.134  1.00 93.71           C  
ATOM   3194  O   ASN A 400      14.465 -13.640 -13.016  1.00 93.71           O  
ATOM   3195  CG  ASN A 400      16.154 -11.282 -16.605  1.00 93.71           C  
ATOM   3196  ND2 ASN A 400      16.670 -10.094 -16.897  1.00 93.71           N  
ATOM   3197  OD1 ASN A 400      15.756 -12.065 -17.471  1.00 93.71           O  
ATOM   3198  N   THR A 401      14.601 -11.550 -12.305  1.00 93.12           N  
ATOM   3199  CA  THR A 401      14.765 -11.971 -10.918  1.00 93.12           C  
ATOM   3200  C   THR A 401      13.423 -11.978 -10.192  1.00 93.12           C  
ATOM   3201  CB  THR A 401      15.751 -11.055 -10.169  1.00 93.12           C  
ATOM   3202  O   THR A 401      13.266 -12.653  -9.172  1.00 93.12           O  
ATOM   3203  CG2 THR A 401      17.108 -11.021 -10.866  1.00 93.12           C  
ATOM   3204  OG1 THR A 401      15.218  -9.726 -10.122  1.00 93.12           O  
ATOM   3205  N   GLY A 402      12.488 -11.148 -10.662  1.00 94.61           N  
ATOM   3206  CA  GLY A 402      11.201 -11.010 -10.000  1.00 94.61           C  
ATOM   3207  C   GLY A 402      11.229 -10.034  -8.838  1.00 94.61           C  
ATOM   3208  O   GLY A 402      10.248  -9.910  -8.101  1.00 94.61           O  
ATOM   3209  N   ALA A 403      12.308  -9.320  -8.668  1.00 94.10           N  
ATOM   3210  CA  ALA A 403      12.466  -8.335  -7.601  1.00 94.10           C  
ATOM   3211  C   ALA A 403      11.691  -7.058  -7.914  1.00 94.10           C  
ATOM   3212  CB  ALA A 403      13.944  -8.017  -7.386  1.00 94.10           C  
ATOM   3213  O   ALA A 403      11.685  -6.592  -9.056  1.00 94.10           O  
ATOM   3214  N   VAL A 404      11.016  -6.526  -6.960  1.00 95.72           N  
ATOM   3215  CA  VAL A 404      10.374  -5.223  -7.097  1.00 95.72           C  
ATOM   3216  C   VAL A 404      11.407  -4.115  -6.906  1.00 95.72           C  
ATOM   3217  CB  VAL A 404       9.217  -5.052  -6.087  1.00 95.72           C  
ATOM   3218  O   VAL A 404      11.969  -3.961  -5.819  1.00 95.72           O  
ATOM   3219  CG1 VAL A 404       8.603  -3.658  -6.200  1.00 95.72           C  
ATOM   3220  CG2 VAL A 404       8.154  -6.127  -6.307  1.00 95.72           C  
ATOM   3221  N   ILE A 405      11.695  -3.313  -7.930  1.00 96.08           N  
ATOM   3222  CA  ILE A 405      12.806  -2.369  -7.876  1.00 96.08           C  
ATOM   3223  C   ILE A 405      12.277  -0.967  -7.586  1.00 96.08           C  
ATOM   3224  CB  ILE A 405      13.616  -2.375  -9.192  1.00 96.08           C  
ATOM   3225  O   ILE A 405      13.042  -0.073  -7.215  1.00 96.08           O  
ATOM   3226  CG1 ILE A 405      12.706  -2.048 -10.381  1.00 96.08           C  
ATOM   3227  CG2 ILE A 405      14.315  -3.723  -9.390  1.00 96.08           C  
ATOM   3228  CD1 ILE A 405      13.452  -1.834 -11.691  1.00 96.08           C  
ATOM   3229  N   ASN A 406      11.055  -0.752  -7.818  1.00 96.92           N  
ATOM   3230  CA  ASN A 406      10.330   0.479  -7.519  1.00 96.92           C  
ATOM   3231  C   ASN A 406       8.841   0.217  -7.313  1.00 96.92           C  
ATOM   3232  CB  ASN A 406      10.539   1.509  -8.631  1.00 96.92           C  
ATOM   3233  O   ASN A 406       8.210  -0.469  -8.119  1.00 96.92           O  
ATOM   3234  CG  ASN A 406       9.988   2.875  -8.273  1.00 96.92           C  
ATOM   3235  ND2 ASN A 406       9.479   3.589  -9.270  1.00 96.92           N  
ATOM   3236  OD1 ASN A 406      10.020   3.285  -7.109  1.00 96.92           O  
ATOM   3237  N   GLY A 407       8.344   0.758  -6.241  1.00 96.47           N  
ATOM   3238  CA  GLY A 407       6.932   0.511  -5.995  1.00 96.47           C  
ATOM   3239  C   GLY A 407       6.307   1.516  -5.045  1.00 96.47           C  
ATOM   3240  O   GLY A 407       6.971   2.009  -4.131  1.00 96.47           O  
ATOM   3241  N   HIS A 408       5.044   1.801  -5.279  1.00 97.25           N  
ATOM   3242  CA  HIS A 408       4.227   2.667  -4.437  1.00 97.25           C  
ATOM   3243  C   HIS A 408       2.870   2.034  -4.147  1.00 97.25           C  
ATOM   3244  CB  HIS A 408       4.038   4.034  -5.099  1.00 97.25           C  
ATOM   3245  O   HIS A 408       2.117   1.719  -5.072  1.00 97.25           O  
ATOM   3246  CG  HIS A 408       5.264   4.890  -5.068  1.00 97.25           C  
ATOM   3247  CD2 HIS A 408       6.365   4.894  -5.855  1.00 97.25           C  
ATOM   3248  ND1 HIS A 408       5.452   5.887  -4.136  1.00 97.25           N  
ATOM   3249  CE1 HIS A 408       6.619   6.470  -4.353  1.00 97.25           C  
ATOM   3250  NE2 HIS A 408       7.193   5.885  -5.390  1.00 97.25           N  
ATOM   3251  N   LYS A 409       2.644   1.744  -2.934  1.00 95.50           N  
ATOM   3252  CA  LYS A 409       1.325   1.340  -2.456  1.00 95.50           C  
ATOM   3253  C   LYS A 409       0.581   2.518  -1.835  1.00 95.50           C  
ATOM   3254  CB  LYS A 409       1.447   0.203  -1.441  1.00 95.50           C  
ATOM   3255  O   LYS A 409       0.812   2.862  -0.674  1.00 95.50           O  
ATOM   3256  CG  LYS A 409       0.110  -0.360  -0.979  1.00 95.50           C  
ATOM   3257  CD  LYS A 409       0.296  -1.473   0.044  1.00 95.50           C  
ATOM   3258  CE  LYS A 409      -1.028  -1.878   0.678  1.00 95.50           C  
ATOM   3259  NZ  LYS A 409      -0.858  -3.007   1.641  1.00 95.50           N  
ATOM   3260  N   ARG A 410      -0.305   3.121  -2.606  1.00 96.11           N  
ATOM   3261  CA  ARG A 410      -1.024   4.323  -2.196  1.00 96.11           C  
ATOM   3262  C   ARG A 410      -2.497   4.020  -1.944  1.00 96.11           C  
ATOM   3263  CB  ARG A 410      -0.888   5.419  -3.256  1.00 96.11           C  
ATOM   3264  O   ARG A 410      -3.240   3.705  -2.875  1.00 96.11           O  
ATOM   3265  CG  ARG A 410       0.547   5.843  -3.523  1.00 96.11           C  
ATOM   3266  CD  ARG A 410       0.650   6.751  -4.740  1.00 96.11           C  
ATOM   3267  NE  ARG A 410       2.021   7.198  -4.966  1.00 96.11           N  
ATOM   3268  NH1 ARG A 410       1.621   8.032  -7.083  1.00 96.11           N  
ATOM   3269  NH2 ARG A 410       3.721   8.162  -6.173  1.00 96.11           N  
ATOM   3270  CZ  ARG A 410       2.451   7.796  -6.073  1.00 96.11           C  
ATOM   3271  N   VAL A 411      -2.902   4.093  -0.718  1.00 95.49           N  
ATOM   3272  CA  VAL A 411      -4.272   3.774  -0.330  1.00 95.49           C  
ATOM   3273  C   VAL A 411      -4.813   4.861   0.597  1.00 95.49           C  
ATOM   3274  CB  VAL A 411      -4.361   2.394   0.358  1.00 95.49           C  
ATOM   3275  O   VAL A 411      -4.043   5.621   1.189  1.00 95.49           O  
ATOM   3276  CG1 VAL A 411      -3.998   1.278  -0.620  1.00 95.49           C  
ATOM   3277  CG2 VAL A 411      -3.450   2.350   1.584  1.00 95.49           C  
ATOM   3278  N   GLN A 412      -6.109   4.903   0.705  1.00 96.31           N  
ATOM   3279  CA  GLN A 412      -6.823   5.898   1.498  1.00 96.31           C  
ATOM   3280  C   GLN A 412      -7.989   5.267   2.253  1.00 96.31           C  
ATOM   3281  CB  GLN A 412      -7.328   7.034   0.606  1.00 96.31           C  
ATOM   3282  O   GLN A 412      -8.703   4.422   1.709  1.00 96.31           O  
ATOM   3283  CG  GLN A 412      -8.121   8.097   1.354  1.00 96.31           C  
ATOM   3284  CD  GLN A 412      -8.485   9.282   0.479  1.00 96.31           C  
ATOM   3285  NE2 GLN A 412      -9.764   9.394   0.135  1.00 96.31           N  
ATOM   3286  OE1 GLN A 412      -7.625  10.090   0.117  1.00 96.31           O  
ATOM   3287  N   ILE A 413      -8.097   5.586   3.508  1.00 96.95           N  
ATOM   3288  CA  ILE A 413      -9.220   5.126   4.318  1.00 96.95           C  
ATOM   3289  C   ILE A 413     -10.171   6.289   4.590  1.00 96.95           C  
ATOM   3290  CB  ILE A 413      -8.739   4.504   5.648  1.00 96.95           C  
ATOM   3291  O   ILE A 413      -9.734   7.387   4.943  1.00 96.95           O  
ATOM   3292  CG1 ILE A 413      -7.884   3.261   5.379  1.00 96.95           C  
ATOM   3293  CG2 ILE A 413      -9.931   4.165   6.548  1.00 96.95           C  
ATOM   3294  CD1 ILE A 413      -7.212   2.691   6.620  1.00 96.95           C  
ATOM   3295  N   ASN A 414     -11.411   5.939   4.420  1.00 97.37           N  
ATOM   3296  CA  ASN A 414     -12.464   6.940   4.555  1.00 97.37           C  
ATOM   3297  C   ASN A 414     -13.548   6.485   5.527  1.00 97.37           C  
ATOM   3298  CB  ASN A 414     -13.076   7.263   3.190  1.00 97.37           C  
ATOM   3299  O   ASN A 414     -13.772   5.285   5.697  1.00 97.37           O  
ATOM   3300  CG  ASN A 414     -12.029   7.466   2.113  1.00 97.37           C  
ATOM   3301  ND2 ASN A 414     -11.827   6.450   1.282  1.00 97.37           N  
ATOM   3302  OD1 ASN A 414     -11.405   8.527   2.029  1.00 97.37           O  
ATOM   3303  N   ILE A 415     -14.180   7.425   6.167  1.00 96.45           N  
ATOM   3304  CA  ILE A 415     -15.277   7.087   7.068  1.00 96.45           C  
ATOM   3305  C   ILE A 415     -16.605   7.516   6.447  1.00 96.45           C  
ATOM   3306  CB  ILE A 415     -15.095   7.748   8.453  1.00 96.45           C  
ATOM   3307  O   ILE A 415     -16.707   8.603   5.874  1.00 96.45           O  
ATOM   3308  CG1 ILE A 415     -16.164   7.244   9.429  1.00 96.45           C  
ATOM   3309  CG2 ILE A 415     -15.138   9.274   8.333  1.00 96.45           C  
ATOM   3310  CD1 ILE A 415     -15.860   7.547  10.890  1.00 96.45           C  
ATOM   3311  N   GLN A 416     -17.559   6.662   6.504  1.00 95.00           N  
ATOM   3312  CA  GLN A 416     -18.896   6.982   6.013  1.00 95.00           C  
ATOM   3313  C   GLN A 416     -19.745   7.624   7.107  1.00 95.00           C  
ATOM   3314  CB  GLN A 416     -19.587   5.726   5.480  1.00 95.00           C  
ATOM   3315  O   GLN A 416     -19.964   7.025   8.161  1.00 95.00           O  
ATOM   3316  CG  GLN A 416     -20.959   5.990   4.875  1.00 95.00           C  
ATOM   3317  CD  GLN A 416     -21.667   4.717   4.449  1.00 95.00           C  
ATOM   3318  NE2 GLN A 416     -22.655   4.854   3.570  1.00 95.00           N  
ATOM   3319  OE1 GLN A 416     -21.329   3.620   4.905  1.00 95.00           O  
ATOM   3320  N   LEU A 417     -20.179   8.839   6.843  1.00 92.65           N  
ATOM   3321  CA  LEU A 417     -21.076   9.539   7.755  1.00 92.65           C  
ATOM   3322  C   LEU A 417     -22.529   9.373   7.323  1.00 92.65           C  
ATOM   3323  CB  LEU A 417     -20.718  11.026   7.824  1.00 92.65           C  
ATOM   3324  O   LEU A 417     -22.869   9.624   6.165  1.00 92.65           O  
ATOM   3325  CG  LEU A 417     -19.320  11.364   8.344  1.00 92.65           C  
ATOM   3326  CD1 LEU A 417     -19.110  12.874   8.359  1.00 92.65           C  
ATOM   3327  CD2 LEU A 417     -19.111  10.776   9.736  1.00 92.65           C  
ATOM   3328  N   GLN A 418     -23.312   8.871   8.268  1.00 89.41           N  
ATOM   3329  CA  GLN A 418     -24.749   8.720   8.067  1.00 89.41           C  
ATOM   3330  C   GLN A 418     -25.535   9.367   9.204  1.00 89.41           C  
ATOM   3331  CB  GLN A 418     -25.123   7.242   7.946  1.00 89.41           C  
ATOM   3332  O   GLN A 418     -25.001   9.573  10.296  1.00 89.41           O  
ATOM   3333  CG  GLN A 418     -24.513   6.551   6.734  1.00 89.41           C  
ATOM   3334  CD  GLN A 418     -24.859   5.075   6.664  1.00 89.41           C  
ATOM   3335  NE2 GLN A 418     -24.880   4.528   5.453  1.00 89.41           N  
ATOM   3336  OE1 GLN A 418     -25.103   4.432   7.689  1.00 89.41           O  
ATOM   3337  N   GLN A 419     -26.779   9.695   8.829  1.00 89.21           N  
ATOM   3338  CA  GLN A 419     -27.638  10.255   9.867  1.00 89.21           C  
ATOM   3339  C   GLN A 419     -28.244   9.154  10.733  1.00 89.21           C  
ATOM   3340  CB  GLN A 419     -28.747  11.106   9.247  1.00 89.21           C  
ATOM   3341  O   GLN A 419     -28.751   8.157  10.213  1.00 89.21           O  
ATOM   3342  CG  GLN A 419     -28.239  12.343   8.519  1.00 89.21           C  
ATOM   3343  CD  GLN A 419     -29.345  13.107   7.816  1.00 89.21           C  
ATOM   3344  NE2 GLN A 419     -29.045  14.329   7.391  1.00 89.21           N  
ATOM   3345  OE1 GLN A 419     -30.460  12.601   7.655  1.00 89.21           O  
ATOM   3346  N   PHE A 420     -27.927   9.332  12.061  1.00 81.09           N  
ATOM   3347  CA  PHE A 420     -28.508   8.408  13.027  1.00 81.09           C  
ATOM   3348  C   PHE A 420     -29.449   9.140  13.977  1.00 81.09           C  
ATOM   3349  CB  PHE A 420     -27.408   7.697  13.822  1.00 81.09           C  
ATOM   3350  O   PHE A 420     -29.160  10.259  14.405  1.00 81.09           O  
ATOM   3351  CG  PHE A 420     -26.537   6.800  12.984  1.00 81.09           C  
ATOM   3352  CD1 PHE A 420     -26.922   5.494  12.709  1.00 81.09           C  
ATOM   3353  CD2 PHE A 420     -25.333   7.265  12.471  1.00 81.09           C  
ATOM   3354  CE1 PHE A 420     -26.117   4.661  11.933  1.00 81.09           C  
ATOM   3355  CE2 PHE A 420     -24.524   6.439  11.695  1.00 81.09           C  
ATOM   3356  CZ  PHE A 420     -24.918   5.138  11.428  1.00 81.09           C  
ATOM   3357  N   ASN A 421     -30.613   8.451  14.272  1.00 81.01           N  
ATOM   3358  CA  ASN A 421     -31.579   9.062  15.178  1.00 81.01           C  
ATOM   3359  C   ASN A 421     -31.272   8.725  16.635  1.00 81.01           C  
ATOM   3360  CB  ASN A 421     -33.001   8.625  14.821  1.00 81.01           C  
ATOM   3361  O   ASN A 421     -31.810   9.353  17.548  1.00 81.01           O  
ATOM   3362  CG  ASN A 421     -33.461   9.169  13.483  1.00 81.01           C  
ATOM   3363  ND2 ASN A 421     -34.410   8.483  12.857  1.00 81.01           N  
ATOM   3364  OD1 ASN A 421     -32.966  10.198  13.014  1.00 81.01           O  
ATOM   3365  N   VAL A 422     -30.283   7.819  16.811  1.00 80.39           N  
ATOM   3366  CA  VAL A 422     -30.033   7.320  18.160  1.00 80.39           C  
ATOM   3367  C   VAL A 422     -29.366   8.408  18.998  1.00 80.39           C  
ATOM   3368  CB  VAL A 422     -29.156   6.048  18.141  1.00 80.39           C  
ATOM   3369  O   VAL A 422     -29.717   8.605  20.164  1.00 80.39           O  
ATOM   3370  CG1 VAL A 422     -28.851   5.583  19.564  1.00 80.39           C  
ATOM   3371  CG2 VAL A 422     -29.843   4.938  17.348  1.00 80.39           C  
ATOM   3372  N   ILE A 423     -28.452   9.116  18.317  1.00 77.09           N  
ATOM   3373  CA  ILE A 423     -27.764  10.221  18.977  1.00 77.09           C  
ATOM   3374  C   ILE A 423     -28.088  11.531  18.263  1.00 77.09           C  
ATOM   3375  CB  ILE A 423     -26.236   9.994  19.015  1.00 77.09           C  
ATOM   3376  O   ILE A 423     -27.874  11.656  17.055  1.00 77.09           O  
ATOM   3377  CG1 ILE A 423     -25.905   8.720  19.799  1.00 77.09           C  
ATOM   3378  CG2 ILE A 423     -25.525  11.209  19.617  1.00 77.09           C  
ATOM   3379  CD1 ILE A 423     -24.426   8.355  19.792  1.00 77.09           C  
ATOM   3380  N   GLY A 424     -28.804  12.449  18.951  1.00 75.50           N  
ATOM   3381  CA  GLY A 424     -29.245  13.717  18.391  1.00 75.50           C  
ATOM   3382  C   GLY A 424     -28.164  14.430  17.601  1.00 75.50           C  
ATOM   3383  O   GLY A 424     -28.438  15.015  16.552  1.00 75.50           O  
ATOM   3384  N   ALA A 425     -26.903  14.256  18.008  1.00 69.83           N  
ATOM   3385  CA  ALA A 425     -25.801  15.003  17.408  1.00 69.83           C  
ATOM   3386  C   ALA A 425     -25.516  14.517  15.990  1.00 69.83           C  
ATOM   3387  CB  ALA A 425     -24.546  14.886  18.269  1.00 69.83           C  
ATOM   3388  O   ALA A 425     -24.989  15.266  15.164  1.00 69.83           O  
ATOM   3389  N   LEU A 426     -25.844  13.351  15.655  1.00 78.47           N  
ATOM   3390  CA  LEU A 426     -25.540  12.765  14.354  1.00 78.47           C  
ATOM   3391  C   LEU A 426     -26.749  12.842  13.427  1.00 78.47           C  
ATOM   3392  CB  LEU A 426     -25.095  11.309  14.513  1.00 78.47           C  
ATOM   3393  O   LEU A 426     -26.703  12.348  12.298  1.00 78.47           O  
ATOM   3394  CG  LEU A 426     -23.766  11.081  15.235  1.00 78.47           C  
ATOM   3395  CD1 LEU A 426     -23.465   9.589  15.332  1.00 78.47           C  
ATOM   3396  CD2 LEU A 426     -22.636  11.814  14.520  1.00 78.47           C  
ATOM   3397  N   ASN A 427     -27.857  13.509  13.874  1.00 83.41           N  
ATOM   3398  CA  ASN A 427     -29.082  13.610  13.088  1.00 83.41           C  
ATOM   3399  C   ASN A 427     -28.953  14.651  11.980  1.00 83.41           C  
ATOM   3400  CB  ASN A 427     -30.274  13.939  13.990  1.00 83.41           C  
ATOM   3401  O   ASN A 427     -29.723  14.640  11.019  1.00 83.41           O  
ATOM   3402  CG  ASN A 427     -30.659  12.784  14.893  1.00 83.41           C  
ATOM   3403  ND2 ASN A 427     -31.630  13.015  15.769  1.00 83.41           N  
ATOM   3404  OD1 ASN A 427     -30.089  11.694  14.805  1.00 83.41           O  
ATOM   3405  N   HIS A 428     -27.908  15.466  12.039  1.00 84.61           N  
ATOM   3406  CA  HIS A 428     -27.814  16.561  11.080  1.00 84.61           C  
ATOM   3407  C   HIS A 428     -26.521  16.479  10.276  1.00 84.61           C  
ATOM   3408  CB  HIS A 428     -27.901  17.910  11.797  1.00 84.61           C  
ATOM   3409  O   HIS A 428     -26.114  17.457   9.645  1.00 84.61           O  
ATOM   3410  CG  HIS A 428     -29.175  18.103  12.557  1.00 84.61           C  
ATOM   3411  CD2 HIS A 428     -30.398  18.517  12.152  1.00 84.61           C  
ATOM   3412  ND1 HIS A 428     -29.277  17.864  13.911  1.00 84.61           N  
ATOM   3413  CE1 HIS A 428     -30.513  18.122  14.305  1.00 84.61           C  
ATOM   3414  NE2 HIS A 428     -31.213  18.520  13.257  1.00 84.61           N  
ATOM   3415  N   VAL A 429     -25.870  15.317  10.425  1.00 89.09           N  
ATOM   3416  CA  VAL A 429     -24.604  15.224   9.705  1.00 89.09           C  
ATOM   3417  C   VAL A 429     -24.867  15.148   8.203  1.00 89.09           C  
ATOM   3418  CB  VAL A 429     -23.778  14.001  10.164  1.00 89.09           C  
ATOM   3419  O   VAL A 429     -25.892  14.613   7.772  1.00 89.09           O  
ATOM   3420  CG1 VAL A 429     -23.288  14.188  11.598  1.00 89.09           C  
ATOM   3421  CG2 VAL A 429     -24.606  12.723  10.041  1.00 89.09           C  
ATOM   3422  N   TYR A 430     -24.011  15.787   7.461  1.00 92.59           N  
ATOM   3423  CA  TYR A 430     -24.059  15.698   6.006  1.00 92.59           C  
ATOM   3424  C   TYR A 430     -23.577  14.334   5.527  1.00 92.59           C  
ATOM   3425  CB  TYR A 430     -23.210  16.804   5.371  1.00 92.59           C  
ATOM   3426  O   TYR A 430     -22.420  13.965   5.746  1.00 92.59           O  
ATOM   3427  CG  TYR A 430     -23.363  16.902   3.873  1.00 92.59           C  
ATOM   3428  CD1 TYR A 430     -22.545  16.165   3.020  1.00 92.59           C  
ATOM   3429  CD2 TYR A 430     -24.325  17.731   3.307  1.00 92.59           C  
ATOM   3430  CE1 TYR A 430     -22.681  16.253   1.638  1.00 92.59           C  
ATOM   3431  CE2 TYR A 430     -24.470  17.828   1.927  1.00 92.59           C  
ATOM   3432  OH  TYR A 430     -23.785  17.177  -0.265  1.00 92.59           O  
ATOM   3433  CZ  TYR A 430     -23.645  17.086   1.102  1.00 92.59           C  
ATOM   3434  N   PRO A 431     -24.444  13.480   4.969  1.00 93.15           N  
ATOM   3435  CA  PRO A 431     -24.030  12.157   4.498  1.00 93.15           C  
ATOM   3436  C   PRO A 431     -22.941  12.225   3.430  1.00 93.15           C  
ATOM   3437  CB  PRO A 431     -25.321  11.566   3.926  1.00 93.15           C  
ATOM   3438  O   PRO A 431     -23.148  12.821   2.369  1.00 93.15           O  
ATOM   3439  CG  PRO A 431     -26.419  12.339   4.583  1.00 93.15           C  
ATOM   3440  CD  PRO A 431     -25.950  13.750   4.792  1.00 93.15           C  
ATOM   3441  N   SER A 432     -21.781  11.674   3.740  1.00 95.06           N  
ATOM   3442  CA  SER A 432     -20.640  11.706   2.831  1.00 95.06           C  
ATOM   3443  C   SER A 432     -19.573  10.700   3.247  1.00 95.06           C  
ATOM   3444  CB  SER A 432     -20.037  13.110   2.778  1.00 95.06           C  
ATOM   3445  O   SER A 432     -19.701  10.043   4.282  1.00 95.06           O  
ATOM   3446  OG  SER A 432     -19.534  13.490   4.048  1.00 95.06           O  
ATOM   3447  N   PHE A 433     -18.590  10.471   2.340  1.00 96.18           N  
ATOM   3448  CA  PHE A 433     -17.349   9.772   2.653  1.00 96.18           C  
ATOM   3449  C   PHE A 433     -16.222  10.763   2.919  1.00 96.18           C  
ATOM   3450  CB  PHE A 433     -16.960   8.828   1.512  1.00 96.18           C  
ATOM   3451  O   PHE A 433     -15.669  11.347   1.985  1.00 96.18           O  
ATOM   3452  CG  PHE A 433     -17.980   7.756   1.235  1.00 96.18           C  
ATOM   3453  CD1 PHE A 433     -17.991   6.580   1.975  1.00 96.18           C  
ATOM   3454  CD2 PHE A 433     -18.928   7.926   0.235  1.00 96.18           C  
ATOM   3455  CE1 PHE A 433     -18.934   5.587   1.721  1.00 96.18           C  
ATOM   3456  CE2 PHE A 433     -19.874   6.938  -0.024  1.00 96.18           C  
ATOM   3457  CZ  PHE A 433     -19.874   5.769   0.719  1.00 96.18           C  
ATOM   3458  N   VAL A 434     -15.901  10.930   4.204  1.00 97.14           N  
ATOM   3459  CA  VAL A 434     -14.870  11.898   4.564  1.00 97.14           C  
ATOM   3460  C   VAL A 434     -13.521  11.193   4.688  1.00 97.14           C  
ATOM   3461  CB  VAL A 434     -15.213  12.628   5.882  1.00 97.14           C  
ATOM   3462  O   VAL A 434     -13.379  10.241   5.459  1.00 97.14           O  
ATOM   3463  CG1 VAL A 434     -14.159  13.686   6.203  1.00 97.14           C  
ATOM   3464  CG2 VAL A 434     -16.601  13.261   5.795  1.00 97.14           C  
ATOM   3465  N   PRO A 435     -12.465  11.634   3.917  1.00 97.32           N  
ATOM   3466  CA  PRO A 435     -11.146  11.004   4.009  1.00 97.32           C  
ATOM   3467  C   PRO A 435     -10.490  11.207   5.373  1.00 97.32           C  
ATOM   3468  CB  PRO A 435     -10.344  11.703   2.908  1.00 97.32           C  
ATOM   3469  O   PRO A 435     -10.555  12.302   5.937  1.00 97.32           O  
ATOM   3470  CG  PRO A 435     -11.016  13.025   2.726  1.00 97.32           C  
ATOM   3471  CD  PRO A 435     -12.480  12.860   3.016  1.00 97.32           C  
ATOM   3472  N   LEU A 436      -9.871  10.134   5.893  1.00 96.91           N  
ATOM   3473  CA  LEU A 436      -9.221  10.151   7.199  1.00 96.91           C  
ATOM   3474  C   LEU A 436      -7.703  10.160   7.051  1.00 96.91           C  
ATOM   3475  CB  LEU A 436      -9.657   8.942   8.031  1.00 96.91           C  
ATOM   3476  O   LEU A 436      -7.042  11.124   7.446  1.00 96.91           O  
ATOM   3477  CG  LEU A 436     -11.135   8.884   8.420  1.00 96.91           C  
ATOM   3478  CD1 LEU A 436     -11.441   7.578   9.146  1.00 96.91           C  
ATOM   3479  CD2 LEU A 436     -11.509  10.083   9.284  1.00 96.91           C  
ATOM   3480  N   ILE A 437      -7.214   9.151   6.327  1.00 96.89           N  
ATOM   3481  CA  ILE A 437      -5.772   8.952   6.229  1.00 96.89           C  
ATOM   3482  C   ILE A 437      -5.423   8.380   4.857  1.00 96.89           C  
ATOM   3483  CB  ILE A 437      -5.253   8.019   7.346  1.00 96.89           C  
ATOM   3484  O   ILE A 437      -6.169   7.566   4.308  1.00 96.89           O  
ATOM   3485  CG1 ILE A 437      -3.731   7.869   7.252  1.00 96.89           C  
ATOM   3486  CG2 ILE A 437      -5.944   6.655   7.275  1.00 96.89           C  
ATOM   3487  CD1 ILE A 437      -3.108   7.125   8.425  1.00 96.89           C  
ATOM   3488  N   ALA A 438      -4.389   8.941   4.297  1.00 96.79           N  
ATOM   3489  CA  ALA A 438      -3.768   8.385   3.098  1.00 96.79           C  
ATOM   3490  C   ALA A 438      -2.327   7.963   3.371  1.00 96.79           C  
ATOM   3491  CB  ALA A 438      -3.815   9.396   1.955  1.00 96.79           C  
ATOM   3492  O   ALA A 438      -1.577   8.686   4.032  1.00 96.79           O  
ATOM   3493  N   VAL A 439      -2.006   6.758   2.891  1.00 96.21           N  
ATOM   3494  CA  VAL A 439      -0.678   6.215   3.156  1.00 96.21           C  
ATOM   3495  C   VAL A 439      -0.019   5.798   1.843  1.00 96.21           C  
ATOM   3496  CB  VAL A 439      -0.739   5.014   4.127  1.00 96.21           C  
ATOM   3497  O   VAL A 439      -0.636   5.117   1.021  1.00 96.21           O  
ATOM   3498  CG1 VAL A 439       0.665   4.491   4.427  1.00 96.21           C  
ATOM   3499  CG2 VAL A 439      -1.454   5.408   5.418  1.00 96.21           C  
ATOM   3500  N   ASP A 440       1.194   6.294   1.672  1.00 97.02           N  
ATOM   3501  CA  ASP A 440       2.053   5.860   0.574  1.00 97.02           C  
ATOM   3502  C   ASP A 440       3.238   5.047   1.092  1.00 97.02           C  
ATOM   3503  CB  ASP A 440       2.551   7.064  -0.227  1.00 97.02           C  
ATOM   3504  O   ASP A 440       4.198   5.610   1.622  1.00 97.02           O  
ATOM   3505  CG  ASP A 440       3.397   6.670  -1.425  1.00 97.02           C  
ATOM   3506  OD1 ASP A 440       3.571   5.459  -1.678  1.00 97.02           O  
ATOM   3507  OD2 ASP A 440       3.898   7.580  -2.121  1.00 97.02           O  
ATOM   3508  N   GLU A 441       3.094   3.730   1.052  1.00 95.25           N  
ATOM   3509  CA  GLU A 441       4.223   2.849   1.338  1.00 95.25           C  
ATOM   3510  C   GLU A 441       5.061   2.603   0.086  1.00 95.25           C  
ATOM   3511  CB  GLU A 441       3.734   1.518   1.914  1.00 95.25           C  
ATOM   3512  O   GLU A 441       4.575   2.025  -0.888  1.00 95.25           O  
ATOM   3513  CG  GLU A 441       4.855   0.596   2.368  1.00 95.25           C  
ATOM   3514  CD  GLU A 441       4.354  -0.694   2.998  1.00 95.25           C  
ATOM   3515  OE1 GLU A 441       4.707  -1.789   2.504  1.00 95.25           O  
ATOM   3516  OE2 GLU A 441       3.601  -0.609   3.994  1.00 95.25           O  
ATOM   3517  N   HIS A 442       6.330   3.006   0.222  1.00 96.38           N  
ATOM   3518  CA  HIS A 442       7.087   2.947  -1.023  1.00 96.38           C  
ATOM   3519  C   HIS A 442       8.541   2.566  -0.767  1.00 96.38           C  
ATOM   3520  CB  HIS A 442       7.017   4.288  -1.756  1.00 96.38           C  
ATOM   3521  O   HIS A 442       9.014   2.635   0.370  1.00 96.38           O  
ATOM   3522  CG  HIS A 442       7.716   5.400  -1.041  1.00 96.38           C  
ATOM   3523  CD2 HIS A 442       7.266   6.289  -0.125  1.00 96.38           C  
ATOM   3524  ND1 HIS A 442       9.046   5.696  -1.246  1.00 96.38           N  
ATOM   3525  CE1 HIS A 442       9.385   6.722  -0.483  1.00 96.38           C  
ATOM   3526  NE2 HIS A 442       8.322   7.101   0.206  1.00 96.38           N  
ATOM   3527  N   GLY A 443       9.148   1.985  -1.790  1.00 95.66           N  
ATOM   3528  CA  GLY A 443      10.557   1.628  -1.829  1.00 95.66           C  
ATOM   3529  C   GLY A 443      11.127   1.602  -3.235  1.00 95.66           C  
ATOM   3530  O   GLY A 443      10.452   1.182  -4.177  1.00 95.66           O  
ATOM   3531  N   SER A 444      12.332   2.104  -3.241  1.00 96.68           N  
ATOM   3532  CA  SER A 444      13.016   2.091  -4.530  1.00 96.68           C  
ATOM   3533  C   SER A 444      14.448   1.586  -4.391  1.00 96.68           C  
ATOM   3534  CB  SER A 444      13.017   3.488  -5.151  1.00 96.68           C  
ATOM   3535  O   SER A 444      15.077   1.766  -3.345  1.00 96.68           O  
ATOM   3536  OG  SER A 444      11.705   4.023  -5.190  1.00 96.68           O  
ATOM   3537  N   ILE A 445      14.882   0.976  -5.405  1.00 95.85           N  
ATOM   3538  CA  ILE A 445      16.240   0.444  -5.402  1.00 95.85           C  
ATOM   3539  C   ILE A 445      17.242   1.589  -5.266  1.00 95.85           C  
ATOM   3540  CB  ILE A 445      16.531  -0.373  -6.680  1.00 95.85           C  
ATOM   3541  O   ILE A 445      17.071   2.648  -5.874  1.00 95.85           O  
ATOM   3542  CG1 ILE A 445      17.858  -1.127  -6.542  1.00 95.85           C  
ATOM   3543  CG2 ILE A 445      16.544   0.537  -7.912  1.00 95.85           C  
ATOM   3544  CD1 ILE A 445      18.077  -2.195  -7.604  1.00 95.85           C  
ATOM   3545  N   THR A 446      18.228   1.448  -4.411  1.00 96.16           N  
ATOM   3546  CA  THR A 446      19.256   2.464  -4.215  1.00 96.16           C  
ATOM   3547  C   THR A 446      20.274   2.430  -5.351  1.00 96.16           C  
ATOM   3548  CB  THR A 446      19.979   2.275  -2.869  1.00 96.16           C  
ATOM   3549  O   THR A 446      20.418   1.412  -6.032  1.00 96.16           O  
ATOM   3550  CG2 THR A 446      18.991   2.287  -1.707  1.00 96.16           C  
ATOM   3551  OG1 THR A 446      20.673   1.021  -2.878  1.00 96.16           O  
ATOM   3552  N   PRO A 447      20.892   3.552  -5.601  1.00 96.32           N  
ATOM   3553  CA  PRO A 447      21.896   3.604  -6.666  1.00 96.32           C  
ATOM   3554  C   PRO A 447      22.965   2.523  -6.522  1.00 96.32           C  
ATOM   3555  CB  PRO A 447      22.506   4.999  -6.508  1.00 96.32           C  
ATOM   3556  O   PRO A 447      23.389   1.932  -7.518  1.00 96.32           O  
ATOM   3557  CG  PRO A 447      21.416   5.826  -5.906  1.00 96.32           C  
ATOM   3558  CD  PRO A 447      20.636   4.966  -4.953  1.00 96.32           C  
ATOM   3559  N   GLU A 448      23.375   2.259  -5.306  1.00 95.74           N  
ATOM   3560  CA  GLU A 448      24.378   1.233  -5.036  1.00 95.74           C  
ATOM   3561  C   GLU A 448      23.865  -0.154  -5.414  1.00 95.74           C  
ATOM   3562  CB  GLU A 448      24.788   1.258  -3.561  1.00 95.74           C  
ATOM   3563  O   GLU A 448      24.569  -0.923  -6.072  1.00 95.74           O  
ATOM   3564  CG  GLU A 448      25.478   2.546  -3.136  1.00 95.74           C  
ATOM   3565  CD  GLU A 448      24.507   3.681  -2.852  1.00 95.74           C  
ATOM   3566  OE1 GLU A 448      24.932   4.859  -2.857  1.00 95.74           O  
ATOM   3567  OE2 GLU A 448      23.313   3.390  -2.620  1.00 95.74           O  
ATOM   3568  N   LEU A 449      22.650  -0.452  -5.004  1.00 94.39           N  
ATOM   3569  CA  LEU A 449      22.055  -1.749  -5.310  1.00 94.39           C  
ATOM   3570  C   LEU A 449      21.783  -1.882  -6.805  1.00 94.39           C  
ATOM   3571  CB  LEU A 449      20.757  -1.943  -4.523  1.00 94.39           C  
ATOM   3572  O   LEU A 449      21.948  -2.961  -7.377  1.00 94.39           O  
ATOM   3573  CG  LEU A 449      20.905  -2.192  -3.021  1.00 94.39           C  
ATOM   3574  CD1 LEU A 449      19.535  -2.232  -2.353  1.00 94.39           C  
ATOM   3575  CD2 LEU A 449      21.668  -3.488  -2.767  1.00 94.39           C  
ATOM   3576  N   ALA A 450      21.372  -0.750  -7.349  1.00 96.53           N  
ATOM   3577  CA  ALA A 450      21.143  -0.738  -8.792  1.00 96.53           C  
ATOM   3578  C   ALA A 450      22.427  -1.055  -9.554  1.00 96.53           C  
ATOM   3579  CB  ALA A 450      20.587   0.615  -9.232  1.00 96.53           C  
ATOM   3580  O   ALA A 450      22.416  -1.848 -10.498  1.00 96.53           O  
ATOM   3581  N   ALA A 451      23.523  -0.452  -9.174  1.00 96.27           N  
ATOM   3582  CA  ALA A 451      24.822  -0.691  -9.797  1.00 96.27           C  
ATOM   3583  C   ALA A 451      25.243  -2.150  -9.646  1.00 96.27           C  
ATOM   3584  CB  ALA A 451      25.880   0.230  -9.193  1.00 96.27           C  
ATOM   3585  O   ALA A 451      25.755  -2.756 -10.591  1.00 96.27           O  
ATOM   3586  N   LYS A 452      25.012  -2.667  -8.463  1.00 93.80           N  
ATOM   3587  CA  LYS A 452      25.353  -4.061  -8.197  1.00 93.80           C  
ATOM   3588  C   LYS A 452      24.541  -5.004  -9.080  1.00 93.80           C  
ATOM   3589  CB  LYS A 452      25.126  -4.398  -6.722  1.00 93.80           C  
ATOM   3590  O   LYS A 452      25.079  -5.972  -9.623  1.00 93.80           O  
ATOM   3591  CG  LYS A 452      25.602  -5.787  -6.324  1.00 93.80           C  
ATOM   3592  CD  LYS A 452      25.469  -6.015  -4.824  1.00 93.80           C  
ATOM   3593  CE  LYS A 452      25.951  -7.402  -4.423  1.00 93.80           C  
ATOM   3594  NZ  LYS A 452      25.810  -7.635  -2.955  1.00 93.80           N  
ATOM   3595  N   LEU A 453      23.234  -4.727  -9.160  1.00 92.99           N  
ATOM   3596  CA  LEU A 453      22.364  -5.545  -9.999  1.00 92.99           C  
ATOM   3597  C   LEU A 453      22.805  -5.487 -11.458  1.00 92.99           C  
ATOM   3598  CB  LEU A 453      20.910  -5.083  -9.874  1.00 92.99           C  
ATOM   3599  O   LEU A 453      22.884  -6.518 -12.128  1.00 92.99           O  
ATOM   3600  CG  LEU A 453      19.875  -5.877 -10.674  1.00 92.99           C  
ATOM   3601  CD1 LEU A 453      19.866  -7.335 -10.227  1.00 92.99           C  
ATOM   3602  CD2 LEU A 453      18.491  -5.257 -10.521  1.00 92.99           C  
ATOM   3603  N   ARG A 454      23.179  -4.391 -11.958  1.00 94.34           N  
ATOM   3604  CA  ARG A 454      23.600  -4.229 -13.346  1.00 94.34           C  
ATOM   3605  C   ARG A 454      24.889  -4.998 -13.620  1.00 94.34           C  
ATOM   3606  CB  ARG A 454      23.792  -2.749 -13.681  1.00 94.34           C  
ATOM   3607  O   ARG A 454      24.984  -5.730 -14.607  1.00 94.34           O  
ATOM   3608  CG  ARG A 454      22.490  -1.991 -13.889  1.00 94.34           C  
ATOM   3609  CD  ARG A 454      22.736  -0.572 -14.383  1.00 94.34           C  
ATOM   3610  NE  ARG A 454      23.297   0.274 -13.333  1.00 94.34           N  
ATOM   3611  NH1 ARG A 454      24.824   1.326 -14.711  1.00 94.34           N  
ATOM   3612  NH2 ARG A 454      24.710   1.875 -12.488  1.00 94.34           N  
ATOM   3613  CZ  ARG A 454      24.275   1.157 -13.513  1.00 94.34           C  
ATOM   3614  N   SER A 455      25.836  -4.839 -12.727  1.00 94.49           N  
ATOM   3615  CA  SER A 455      27.160  -5.409 -12.955  1.00 94.49           C  
ATOM   3616  C   SER A 455      27.160  -6.917 -12.727  1.00 94.49           C  
ATOM   3617  CB  SER A 455      28.193  -4.746 -12.043  1.00 94.49           C  
ATOM   3618  O   SER A 455      27.877  -7.653 -13.408  1.00 94.49           O  
ATOM   3619  OG  SER A 455      27.896  -4.998 -10.681  1.00 94.49           O  
ATOM   3620  N   THR A 456      26.327  -7.434 -11.840  1.00 90.42           N  
ATOM   3621  CA  THR A 456      26.365  -8.839 -11.448  1.00 90.42           C  
ATOM   3622  C   THR A 456      25.414  -9.666 -12.309  1.00 90.42           C  
ATOM   3623  CB  THR A 456      26.000  -9.015  -9.963  1.00 90.42           C  
ATOM   3624  O   THR A 456      25.672 -10.842 -12.573  1.00 90.42           O  
ATOM   3625  CG2 THR A 456      26.097 -10.477  -9.542  1.00 90.42           C  
ATOM   3626  OG1 THR A 456      26.899  -8.238  -9.161  1.00 90.42           O  
ATOM   3627  N   LEU A 457      24.409  -8.988 -12.795  1.00 90.28           N  
ATOM   3628  CA  LEU A 457      23.414  -9.813 -13.472  1.00 90.28           C  
ATOM   3629  C   LEU A 457      23.130  -9.281 -14.873  1.00 90.28           C  
ATOM   3630  CB  LEU A 457      22.117  -9.864 -12.660  1.00 90.28           C  
ATOM   3631  O   LEU A 457      23.335  -9.987 -15.863  1.00 90.28           O  
ATOM   3632  CG  LEU A 457      20.984 -10.709 -13.244  1.00 90.28           C  
ATOM   3633  CD1 LEU A 457      21.325 -12.192 -13.148  1.00 90.28           C  
ATOM   3634  CD2 LEU A 457      19.670 -10.410 -12.530  1.00 90.28           C  
ATOM   3635  N   LEU A 458      22.754  -8.012 -15.011  1.00 91.95           N  
ATOM   3636  CA  LEU A 458      22.230  -7.475 -16.263  1.00 91.95           C  
ATOM   3637  C   LEU A 458      23.324  -7.404 -17.323  1.00 91.95           C  
ATOM   3638  CB  LEU A 458      21.627  -6.086 -16.040  1.00 91.95           C  
ATOM   3639  O   LEU A 458      23.100  -7.775 -18.478  1.00 91.95           O  
ATOM   3640  CG  LEU A 458      20.389  -6.020 -15.145  1.00 91.95           C  
ATOM   3641  CD1 LEU A 458      19.867  -4.589 -15.067  1.00 91.95           C  
ATOM   3642  CD2 LEU A 458      19.306  -6.962 -15.659  1.00 91.95           C  
ATOM   3643  N   THR A 459      24.528  -7.041 -16.996  1.00 93.26           N  
ATOM   3644  CA  THR A 459      25.617  -6.897 -17.957  1.00 93.26           C  
ATOM   3645  C   THR A 459      26.016  -8.255 -18.528  1.00 93.26           C  
ATOM   3646  CB  THR A 459      26.845  -6.227 -17.314  1.00 93.26           C  
ATOM   3647  O   THR A 459      26.109  -8.418 -19.747  1.00 93.26           O  
ATOM   3648  CG2 THR A 459      27.985  -6.089 -18.318  1.00 93.26           C  
ATOM   3649  OG1 THR A 459      26.479  -4.925 -16.841  1.00 93.26           O  
ATOM   3650  N   PRO A 460      26.310  -9.250 -17.681  1.00 92.35           N  
ATOM   3651  CA  PRO A 460      26.635 -10.564 -18.240  1.00 92.35           C  
ATOM   3652  C   PRO A 460      25.501 -11.145 -19.080  1.00 92.35           C  
ATOM   3653  CB  PRO A 460      26.890 -11.422 -16.999  1.00 92.35           C  
ATOM   3654  O   PRO A 460      25.752 -11.794 -20.099  1.00 92.35           O  
ATOM   3655  CG  PRO A 460      27.248 -10.444 -15.926  1.00 92.35           C  
ATOM   3656  CD  PRO A 460      26.511  -9.162 -16.184  1.00 92.35           C  
ATOM   3657  N   LEU A 461      24.260 -10.910 -18.600  1.00 91.07           N  
ATOM   3658  CA  LEU A 461      23.126 -11.422 -19.361  1.00 91.07           C  
ATOM   3659  C   LEU A 461      23.054 -10.768 -20.736  1.00 91.07           C  
ATOM   3660  CB  LEU A 461      21.818 -11.182 -18.600  1.00 91.07           C  
ATOM   3661  O   LEU A 461      22.850 -11.450 -21.743  1.00 91.07           O  
ATOM   3662  CG  LEU A 461      20.578 -11.894 -19.143  1.00 91.07           C  
ATOM   3663  CD1 LEU A 461      20.751 -13.406 -19.047  1.00 91.07           C  
ATOM   3664  CD2 LEU A 461      19.331 -11.445 -18.390  1.00 91.07           C  
ATOM   3665  N   THR A 462      23.198  -9.477 -20.726  1.00 89.81           N  
ATOM   3666  CA  THR A 462      23.182  -8.735 -21.981  1.00 89.81           C  
ATOM   3667  C   THR A 462      24.347  -9.154 -22.873  1.00 89.81           C  
ATOM   3668  CB  THR A 462      23.243  -7.216 -21.733  1.00 89.81           C  
ATOM   3669  O   THR A 462      24.190  -9.283 -24.089  1.00 89.81           O  
ATOM   3670  CG2 THR A 462      23.162  -6.440 -23.043  1.00 89.81           C  
ATOM   3671  OG1 THR A 462      22.147  -6.830 -20.894  1.00 89.81           O  
ATOM   3672  N   ALA A 463      25.552  -9.327 -22.342  1.00 92.38           N  
ATOM   3673  CA  ALA A 463      26.733  -9.778 -23.072  1.00 92.38           C  
ATOM   3674  C   ALA A 463      26.482 -11.124 -23.745  1.00 92.38           C  
ATOM   3675  CB  ALA A 463      27.935  -9.872 -22.134  1.00 92.38           C  
ATOM   3676  O   ALA A 463      26.844 -11.321 -24.907  1.00 92.38           O  
ATOM   3677  N   VAL A 464      25.856 -12.029 -23.001  1.00 90.92           N  
ATOM   3678  CA  VAL A 464      25.557 -13.353 -23.535  1.00 90.92           C  
ATOM   3679  C   VAL A 464      24.555 -13.234 -24.682  1.00 90.92           C  
ATOM   3680  CB  VAL A 464      25.004 -14.295 -22.441  1.00 90.92           C  
ATOM   3681  O   VAL A 464      24.719 -13.870 -25.726  1.00 90.92           O  
ATOM   3682  CG1 VAL A 464      24.480 -15.590 -23.058  1.00 90.92           C  
ATOM   3683  CG2 VAL A 464      26.082 -14.593 -21.401  1.00 90.92           C  
ATOM   3684  N   TYR A 465      23.541 -12.449 -24.420  1.00 88.58           N  
ATOM   3685  CA  TYR A 465      22.499 -12.265 -25.425  1.00 88.58           C  
ATOM   3686  C   TYR A 465      23.079 -11.696 -26.714  1.00 88.58           C  
ATOM   3687  CB  TYR A 465      21.399 -11.340 -24.895  1.00 88.58           C  
ATOM   3688  O   TYR A 465      22.857 -12.244 -27.797  1.00 88.58           O  
ATOM   3689  CG  TYR A 465      20.297 -11.075 -25.892  1.00 88.58           C  
ATOM   3690  CD1 TYR A 465      20.263  -9.890 -26.623  1.00 88.58           C  
ATOM   3691  CD2 TYR A 465      19.287 -12.008 -26.104  1.00 88.58           C  
ATOM   3692  CE1 TYR A 465      19.248  -9.640 -27.542  1.00 88.58           C  
ATOM   3693  CE2 TYR A 465      18.268 -11.769 -27.020  1.00 88.58           C  
ATOM   3694  OH  TYR A 465      17.251 -10.342 -28.641  1.00 88.58           O  
ATOM   3695  CZ  TYR A 465      18.257 -10.584 -27.733  1.00 88.58           C  
ATOM   3696  N   TYR A 466      23.815 -10.620 -26.683  1.00 90.58           N  
ATOM   3697  CA  TYR A 466      24.363  -9.970 -27.868  1.00 90.58           C  
ATOM   3698  C   TYR A 466      25.537 -10.762 -28.431  1.00 90.58           C  
ATOM   3699  CB  TYR A 466      24.807  -8.541 -27.541  1.00 90.58           C  
ATOM   3700  O   TYR A 466      25.750 -10.790 -29.645  1.00 90.58           O  
ATOM   3701  CG  TYR A 466      23.660  -7.580 -27.338  1.00 90.58           C  
ATOM   3702  CD1 TYR A 466      22.803  -7.257 -28.388  1.00 90.58           C  
ATOM   3703  CD2 TYR A 466      23.432  -6.993 -26.098  1.00 90.58           C  
ATOM   3704  CE1 TYR A 466      21.746  -6.371 -28.206  1.00 90.58           C  
ATOM   3705  CE2 TYR A 466      22.378  -6.106 -25.905  1.00 90.58           C  
ATOM   3706  OH  TYR A 466      20.497  -4.924 -26.779  1.00 90.58           O  
ATOM   3707  CZ  TYR A 466      21.541  -5.802 -26.964  1.00 90.58           C  
ATOM   3708  N   GLY A 467      26.380 -11.312 -27.524  1.00 91.65           N  
ATOM   3709  CA  GLY A 467      27.466 -12.178 -27.954  1.00 91.65           C  
ATOM   3710  C   GLY A 467      27.011 -13.294 -28.876  1.00 91.65           C  
ATOM   3711  O   GLY A 467      27.701 -13.628 -29.842  1.00 91.65           O  
ATOM   3712  N   TYR A 468      25.795 -13.770 -28.516  1.00 89.94           N  
ATOM   3713  CA  TYR A 468      25.193 -14.822 -29.328  1.00 89.94           C  
ATOM   3714  C   TYR A 468      24.977 -14.349 -30.760  1.00 89.94           C  
ATOM   3715  CB  TYR A 468      23.861 -15.274 -28.721  1.00 89.94           C  
ATOM   3716  O   TYR A 468      25.332 -15.049 -31.712  1.00 89.94           O  
ATOM   3717  CG  TYR A 468      23.075 -16.207 -29.610  1.00 89.94           C  
ATOM   3718  CD1 TYR A 468      22.004 -15.740 -30.368  1.00 89.94           C  
ATOM   3719  CD2 TYR A 468      23.400 -17.556 -29.692  1.00 89.94           C  
ATOM   3720  CE1 TYR A 468      21.275 -16.596 -31.187  1.00 89.94           C  
ATOM   3721  CE2 TYR A 468      22.679 -18.422 -30.508  1.00 89.94           C  
ATOM   3722  OH  TYR A 468      20.901 -18.785 -32.060  1.00 89.94           O  
ATOM   3723  CZ  TYR A 468      21.620 -17.933 -31.251  1.00 89.94           C  
ATOM   3724  N   TRP A 469      24.480 -13.186 -31.021  1.00 91.80           N  
ATOM   3725  CA  TRP A 469      24.194 -12.643 -32.345  1.00 91.80           C  
ATOM   3726  C   TRP A 469      25.483 -12.269 -33.069  1.00 91.80           C  
ATOM   3727  CB  TRP A 469      23.280 -11.420 -32.239  1.00 91.80           C  
ATOM   3728  O   TRP A 469      25.587 -12.434 -34.287  1.00 91.80           O  
ATOM   3729  CG  TRP A 469      21.878 -11.742 -31.815  1.00 91.80           C  
ATOM   3730  CD1 TRP A 469      21.286 -11.429 -30.623  1.00 91.80           C  
ATOM   3731  CD2 TRP A 469      20.895 -12.445 -32.580  1.00 91.80           C  
ATOM   3732  CE2 TRP A 469      19.727 -12.522 -31.789  1.00 91.80           C  
ATOM   3733  CE3 TRP A 469      20.887 -13.017 -33.859  1.00 91.80           C  
ATOM   3734  NE1 TRP A 469      19.991 -11.895 -30.601  1.00 91.80           N  
ATOM   3735  CH2 TRP A 469      18.581 -13.701 -33.492  1.00 91.80           C  
ATOM   3736  CZ2 TRP A 469      18.562 -13.149 -32.237  1.00 91.80           C  
ATOM   3737  CZ3 TRP A 469      19.727 -13.641 -34.303  1.00 91.80           C  
ATOM   3738  N   VAL A 470      26.412 -11.839 -32.364  1.00 93.65           N  
ATOM   3739  CA  VAL A 470      27.715 -11.520 -32.940  1.00 93.65           C  
ATOM   3740  C   VAL A 470      28.363 -12.790 -33.486  1.00 93.65           C  
ATOM   3741  CB  VAL A 470      28.644 -10.851 -31.903  1.00 93.65           C  
ATOM   3742  O   VAL A 470      28.924 -12.785 -34.585  1.00 93.65           O  
ATOM   3743  CG1 VAL A 470      30.074 -10.767 -32.434  1.00 93.65           C  
ATOM   3744  CG2 VAL A 470      28.124  -9.461 -31.539  1.00 93.65           C  
ATOM   3745  N   LEU A 471      28.268 -13.901 -32.720  1.00 93.91           N  
ATOM   3746  CA  LEU A 471      28.842 -15.176 -33.137  1.00 93.91           C  
ATOM   3747  C   LEU A 471      28.172 -15.683 -34.410  1.00 93.91           C  
ATOM   3748  CB  LEU A 471      28.702 -16.217 -32.024  1.00 93.91           C  
ATOM   3749  O   LEU A 471      28.836 -16.245 -35.284  1.00 93.91           O  
ATOM   3750  CG  LEU A 471      29.630 -16.050 -30.819  1.00 93.91           C  
ATOM   3751  CD1 LEU A 471      29.257 -17.041 -29.722  1.00 93.91           C  
ATOM   3752  CD2 LEU A 471      31.086 -16.230 -31.237  1.00 93.91           C  
ATOM   3753  N   ILE A 472      26.853 -15.462 -34.513  1.00 93.70           N  
ATOM   3754  CA  ILE A 472      26.122 -15.838 -35.719  1.00 93.70           C  
ATOM   3755  C   ILE A 472      26.610 -15.001 -36.899  1.00 93.70           C  
ATOM   3756  CB  ILE A 472      24.598 -15.665 -35.533  1.00 93.70           C  
ATOM   3757  O   ILE A 472      26.830 -15.528 -37.993  1.00 93.70           O  
ATOM   3758  CG1 ILE A 472      24.062 -16.698 -34.534  1.00 93.70           C  
ATOM   3759  CG2 ILE A 472      23.874 -15.777 -36.877  1.00 93.70           C  
ATOM   3760  CD1 ILE A 472      22.577 -16.554 -34.232  1.00 93.70           C  
ATOM   3761  N   ALA A 473      26.783 -13.701 -36.685  1.00 95.00           N  
ATOM   3762  CA  ALA A 473      27.256 -12.799 -37.733  1.00 95.00           C  
ATOM   3763  C   ALA A 473      28.652 -13.194 -38.207  1.00 95.00           C  
ATOM   3764  CB  ALA A 473      27.255 -11.357 -37.233  1.00 95.00           C  
ATOM   3765  O   ALA A 473      28.913 -13.249 -39.411  1.00 95.00           O  
ATOM   3766  N   VAL A 474      29.546 -13.469 -37.275  1.00 95.67           N  
ATOM   3767  CA  VAL A 474      30.911 -13.878 -37.592  1.00 95.67           C  
ATOM   3768  C   VAL A 474      30.889 -15.186 -38.379  1.00 95.67           C  
ATOM   3769  CB  VAL A 474      31.766 -14.039 -36.315  1.00 95.67           C  
ATOM   3770  O   VAL A 474      31.595 -15.327 -39.380  1.00 95.67           O  
ATOM   3771  CG1 VAL A 474      33.111 -14.684 -36.643  1.00 95.67           C  
ATOM   3772  CG2 VAL A 474      31.971 -12.685 -35.637  1.00 95.67           C  
ATOM   3773  N   GLY A 475      30.064 -16.108 -37.866  1.00 95.43           N  
ATOM   3774  CA  GLY A 475      29.924 -17.360 -38.592  1.00 95.43           C  
ATOM   3775  C   GLY A 475      29.403 -17.176 -40.005  1.00 95.43           C  
ATOM   3776  O   GLY A 475      29.893 -17.812 -40.941  1.00 95.43           O  
ATOM   3777  N   GLY A 476      28.453 -16.270 -40.183  1.00 95.94           N  
ATOM   3778  CA  GLY A 476      27.916 -15.968 -41.500  1.00 95.94           C  
ATOM   3779  C   GLY A 476      28.938 -15.351 -42.435  1.00 95.94           C  
ATOM   3780  O   GLY A 476      29.019 -15.723 -43.608  1.00 95.94           O  
ATOM   3781  N   ILE A 477      29.706 -14.439 -41.869  1.00 96.44           N  
ATOM   3782  CA  ILE A 477      30.729 -13.756 -42.653  1.00 96.44           C  
ATOM   3783  C   ILE A 477      31.791 -14.759 -43.099  1.00 96.44           C  
ATOM   3784  CB  ILE A 477      31.380 -12.606 -41.854  1.00 96.44           C  
ATOM   3785  O   ILE A 477      32.224 -14.741 -44.254  1.00 96.44           O  
ATOM   3786  CG1 ILE A 477      30.381 -11.460 -41.658  1.00 96.44           C  
ATOM   3787  CG2 ILE A 477      32.650 -12.112 -42.554  1.00 96.44           C  
ATOM   3788  CD1 ILE A 477      30.859 -10.380 -40.697  1.00 96.44           C  
ATOM   3789  N   LEU A 478      32.216 -15.656 -42.168  1.00 95.94           N  
ATOM   3790  CA  LEU A 478      33.230 -16.658 -42.479  1.00 95.94           C  
ATOM   3791  C   LEU A 478      32.735 -17.615 -43.558  1.00 95.94           C  
ATOM   3792  CB  LEU A 478      33.613 -17.442 -41.221  1.00 95.94           C  
ATOM   3793  O   LEU A 478      33.493 -17.994 -44.454  1.00 95.94           O  
ATOM   3794  CG  LEU A 478      34.472 -16.701 -40.196  1.00 95.94           C  
ATOM   3795  CD1 LEU A 478      34.677 -17.563 -38.954  1.00 95.94           C  
ATOM   3796  CD2 LEU A 478      35.812 -16.306 -40.806  1.00 95.94           C  
ATOM   3797  N   THR A 479      31.499 -18.020 -43.479  1.00 95.54           N  
ATOM   3798  CA  THR A 479      30.902 -18.926 -44.455  1.00 95.54           C  
ATOM   3799  C   THR A 479      30.820 -18.264 -45.827  1.00 95.54           C  
ATOM   3800  CB  THR A 479      29.497 -19.375 -44.013  1.00 95.54           C  
ATOM   3801  O   THR A 479      31.124 -18.891 -46.844  1.00 95.54           O  
ATOM   3802  CG2 THR A 479      29.561 -20.199 -42.731  1.00 95.54           C  
ATOM   3803  OG1 THR A 479      28.682 -18.219 -43.785  1.00 95.54           O  
ATOM   3804  N   LEU A 480      30.402 -16.995 -45.823  1.00 95.70           N  
ATOM   3805  CA  LEU A 480      30.297 -16.233 -47.063  1.00 95.70           C  
ATOM   3806  C   LEU A 480      31.672 -16.019 -47.686  1.00 95.70           C  
ATOM   3807  CB  LEU A 480      29.623 -14.883 -46.807  1.00 95.70           C  
ATOM   3808  O   LEU A 480      31.842 -16.183 -48.896  1.00 95.70           O  
ATOM   3809  CG  LEU A 480      29.337 -14.024 -48.040  1.00 95.70           C  
ATOM   3810  CD1 LEU A 480      28.330 -14.720 -48.949  1.00 95.70           C  
ATOM   3811  CD2 LEU A 480      28.829 -12.647 -47.626  1.00 95.70           C  
ATOM   3812  N   ALA A 481      32.615 -15.636 -46.841  1.00 94.74           N  
ATOM   3813  CA  ALA A 481      33.978 -15.415 -47.317  1.00 94.74           C  
ATOM   3814  C   ALA A 481      34.566 -16.692 -47.911  1.00 94.74           C  
ATOM   3815  CB  ALA A 481      34.862 -14.904 -46.182  1.00 94.74           C  
ATOM   3816  O   ALA A 481      35.229 -16.653 -48.950  1.00 94.74           O  
ATOM   3817  N   GLY A 482      34.362 -17.780 -47.194  1.00 93.39           N  
ATOM   3818  CA  GLY A 482      34.847 -19.058 -47.691  1.00 93.39           C  
ATOM   3819  C   GLY A 482      34.213 -19.465 -49.008  1.00 93.39           C  
ATOM   3820  O   GLY A 482      34.894 -19.979 -49.898  1.00 93.39           O  
ATOM   3821  N   THR A 483      32.982 -19.196 -49.229  1.00 93.33           N  
ATOM   3822  CA  THR A 483      32.245 -19.512 -50.448  1.00 93.33           C  
ATOM   3823  C   THR A 483      32.748 -18.670 -51.617  1.00 93.33           C  
ATOM   3824  CB  THR A 483      30.734 -19.286 -50.261  1.00 93.33           C  
ATOM   3825  O   THR A 483      32.927 -19.181 -52.725  1.00 93.33           O  
ATOM   3826  CG2 THR A 483      30.158 -20.243 -49.223  1.00 93.33           C  
ATOM   3827  OG1 THR A 483      30.508 -17.938 -49.829  1.00 93.33           O  
ATOM   3828  N   ILE A 484      32.882 -17.391 -51.316  1.00 93.66           N  
ATOM   3829  CA  ILE A 484      33.349 -16.465 -52.342  1.00 93.66           C  
ATOM   3830  C   ILE A 484      34.768 -16.837 -52.764  1.00 93.66           C  
ATOM   3831  CB  ILE A 484      33.303 -15.003 -51.847  1.00 93.66           C  
ATOM   3832  O   ILE A 484      35.089 -16.833 -53.955  1.00 93.66           O  
ATOM   3833  CG1 ILE A 484      31.852 -14.557 -51.632  1.00 93.66           C  
ATOM   3834  CG2 ILE A 484      34.020 -14.076 -52.833  1.00 93.66           C  
ATOM   3835  CD1 ILE A 484      31.714 -13.195 -50.965  1.00 93.66           C  
ATOM   3836  N   TRP A 485      35.616 -17.099 -51.765  1.00 92.41           N  
ATOM   3837  CA  TRP A 485      37.001 -17.488 -52.010  1.00 92.41           C  
ATOM   3838  C   TRP A 485      37.070 -18.764 -52.842  1.00 92.41           C  
ATOM   3839  CB  TRP A 485      37.746 -17.685 -50.686  1.00 92.41           C  
ATOM   3840  O   TRP A 485      37.832 -18.841 -53.809  1.00 92.41           O  
ATOM   3841  CG  TRP A 485      39.236 -17.770 -50.833  1.00 92.41           C  
ATOM   3842  CD1 TRP A 485      39.958 -17.651 -51.987  1.00 92.41           C  
ATOM   3843  CD2 TRP A 485      40.185 -17.998 -49.787  1.00 92.41           C  
ATOM   3844  CE2 TRP A 485      41.467 -18.004 -50.380  1.00 92.41           C  
ATOM   3845  CE3 TRP A 485      40.076 -18.197 -48.404  1.00 92.41           C  
ATOM   3846  NE1 TRP A 485      41.301 -17.791 -51.721  1.00 92.41           N  
ATOM   3847  CH2 TRP A 485      42.498 -18.394 -48.285  1.00 92.41           C  
ATOM   3848  CZ2 TRP A 485      42.633 -18.202 -49.636  1.00 92.41           C  
ATOM   3849  CZ3 TRP A 485      41.237 -18.393 -47.665  1.00 92.41           C  
ATOM   3850  N   HIS A 486      36.269 -19.744 -52.495  1.00 89.25           N  
ATOM   3851  CA  HIS A 486      36.199 -21.001 -53.233  1.00 89.25           C  
ATOM   3852  C   HIS A 486      35.681 -20.780 -54.650  1.00 89.25           C  
ATOM   3853  CB  HIS A 486      35.308 -22.004 -52.498  1.00 89.25           C  
ATOM   3854  O   HIS A 486      36.211 -21.351 -55.605  1.00 89.25           O  
ATOM   3855  CG  HIS A 486      35.424 -23.402 -53.017  1.00 89.25           C  
ATOM   3856  CD2 HIS A 486      36.224 -24.427 -52.639  1.00 89.25           C  
ATOM   3857  ND1 HIS A 486      34.655 -23.876 -54.058  1.00 89.25           N  
ATOM   3858  CE1 HIS A 486      34.977 -25.136 -54.297  1.00 89.25           C  
ATOM   3859  NE2 HIS A 486      35.927 -25.495 -53.450  1.00 89.25           N  
ATOM   3860  N   ALA A 487      34.658 -19.976 -54.885  1.00 89.30           N  
ATOM   3861  CA  ALA A 487      34.072 -19.661 -56.185  1.00 89.30           C  
ATOM   3862  C   ALA A 487      35.082 -18.955 -57.085  1.00 89.30           C  
ATOM   3863  CB  ALA A 487      32.824 -18.799 -56.012  1.00 89.30           C  
ATOM   3864  O   ALA A 487      35.125 -19.200 -58.293  1.00 89.30           O  
ATOM   3865  N   THR A 488      35.822 -18.065 -56.480  1.00 89.21           N  
ATOM   3866  CA  THR A 488      36.822 -17.326 -57.243  1.00 89.21           C  
ATOM   3867  C   THR A 488      37.912 -18.262 -57.756  1.00 89.21           C  
ATOM   3868  CB  THR A 488      37.458 -16.209 -56.395  1.00 89.21           C  
ATOM   3869  O   THR A 488      38.425 -18.078 -58.862  1.00 89.21           O  
ATOM   3870  CG2 THR A 488      36.449 -15.105 -56.093  1.00 89.21           C  
ATOM   3871  OG1 THR A 488      37.927 -16.763 -55.160  1.00 89.21           O  
ATOM   3872  N   ILE A 489      38.338 -19.240 -56.944  1.00 86.27           N  
ATOM   3873  CA  ILE A 489      39.357 -20.206 -57.339  1.00 86.27           C  
ATOM   3874  C   ILE A 489      38.844 -21.051 -58.503  1.00 86.27           C  
ATOM   3875  CB  ILE A 489      39.765 -21.113 -56.157  1.00 86.27           C  
ATOM   3876  O   ILE A 489      39.586 -21.336 -59.446  1.00 86.27           O  
ATOM   3877  CG1 ILE A 489      40.467 -20.290 -55.070  1.00 86.27           C  
ATOM   3878  CG2 ILE A 489      40.659 -22.259 -56.639  1.00 86.27           C  
ATOM   3879  CD1 ILE A 489      40.763 -21.071 -53.797  1.00 86.27           C  
ATOM   3880  N   ILE A 490      37.577 -21.493 -58.441  1.00 83.96           N  
ATOM   3881  CA  ILE A 490      36.968 -22.301 -59.492  1.00 83.96           C  
ATOM   3882  C   ILE A 490      36.857 -21.479 -60.775  1.00 83.96           C  
ATOM   3883  CB  ILE A 490      35.578 -22.824 -59.069  1.00 83.96           C  
ATOM   3884  O   ILE A 490      37.086 -21.995 -61.871  1.00 83.96           O  
ATOM   3885  CG1 ILE A 490      35.710 -23.805 -57.898  1.00 83.96           C  
ATOM   3886  CG2 ILE A 490      34.863 -23.480 -60.254  1.00 83.96           C  
ATOM   3887  CD1 ILE A 490      34.378 -24.313 -57.362  1.00 83.96           C  
ATOM   3888  N   ARG A 491      36.448 -20.261 -60.581  1.00 85.74           N  
ATOM   3889  CA  ARG A 491      36.331 -19.364 -61.726  1.00 85.74           C  
ATOM   3890  C   ARG A 491      37.679 -19.174 -62.413  1.00 85.74           C  
ATOM   3891  CB  ARG A 491      35.767 -18.009 -61.293  1.00 85.74           C  
ATOM   3892  O   ARG A 491      37.757 -19.143 -63.643  1.00 85.74           O  
ATOM   3893  CG  ARG A 491      35.385 -17.103 -62.452  1.00 85.74           C  
ATOM   3894  CD  ARG A 491      34.796 -15.785 -61.967  1.00 85.74           C  
ATOM   3895  NE  ARG A 491      34.652 -14.825 -63.058  1.00 85.74           N  
ATOM   3896  NH1 ARG A 491      33.341 -13.348 -61.860  1.00 85.74           N  
ATOM   3897  NH2 ARG A 491      33.898 -12.888 -64.035  1.00 85.74           N  
ATOM   3898  CZ  ARG A 491      33.964 -13.689 -62.982  1.00 85.74           C  
ATOM   3899  N   ASN A 492      38.752 -18.969 -61.726  1.00 81.99           N  
ATOM   3900  CA  ASN A 492      40.086 -18.749 -62.275  1.00 81.99           C  
ATOM   3901  C   ASN A 492      40.615 -19.995 -62.980  1.00 81.99           C  
ATOM   3902  CB  ASN A 492      41.054 -18.309 -61.175  1.00 81.99           C  
ATOM   3903  O   ASN A 492      41.363 -19.892 -63.953  1.00 81.99           O  
ATOM   3904  CG  ASN A 492      40.868 -16.857 -60.780  1.00 81.99           C  
ATOM   3905  ND2 ASN A 492      41.484 -16.461 -59.672  1.00 81.99           N  
ATOM   3906  OD1 ASN A 492      40.176 -16.098 -61.464  1.00 81.99           O  
ATOM   3907  N   LYS A 493      40.294 -21.180 -62.459  1.00 75.03           N  
ATOM   3908  CA  LYS A 493      40.682 -22.433 -63.100  1.00 75.03           C  
ATOM   3909  C   LYS A 493      40.035 -22.570 -64.475  1.00 75.03           C  
ATOM   3910  CB  LYS A 493      40.303 -23.626 -62.221  1.00 75.03           C  
ATOM   3911  O   LYS A 493      40.671 -23.038 -65.422  1.00 75.03           O  
ATOM   3912  CG  LYS A 493      40.972 -24.931 -62.627  1.00 75.03           C  
ATOM   3913  CD  LYS A 493      40.610 -26.064 -61.676  1.00 75.03           C  
ATOM   3914  CE  LYS A 493      41.184 -27.394 -62.144  1.00 75.03           C  
ATOM   3915  NZ  LYS A 493      40.819 -28.511 -61.223  1.00 75.03           N  
ATOM   3916  N   TYR A 494      38.703 -22.250 -64.555  1.00 70.22           N  
ATOM   3917  CA  TYR A 494      37.986 -22.341 -65.822  1.00 70.22           C  
ATOM   3918  C   TYR A 494      38.530 -21.335 -66.829  1.00 70.22           C  
ATOM   3919  CB  TYR A 494      36.487 -22.109 -65.610  1.00 70.22           C  
ATOM   3920  O   TYR A 494      38.560 -21.606 -68.032  1.00 70.22           O  
ATOM   3921  CG  TYR A 494      35.739 -23.343 -65.168  1.00 70.22           C  
ATOM   3922  CD1 TYR A 494      35.398 -24.339 -66.080  1.00 70.22           C  
ATOM   3923  CD2 TYR A 494      35.370 -23.516 -63.838  1.00 70.22           C  
ATOM   3924  CE1 TYR A 494      34.706 -25.477 -65.678  1.00 70.22           C  
ATOM   3925  CE2 TYR A 494      34.679 -24.649 -63.424  1.00 70.22           C  
ATOM   3926  OH  TYR A 494      33.668 -26.748 -63.946  1.00 70.22           O  
ATOM   3927  CZ  TYR A 494      34.352 -25.623 -64.350  1.00 70.22           C  
ATOM   3928  N   ARG A 495      39.033 -20.185 -66.376  1.00 68.47           N  
ATOM   3929  CA  ARG A 495      39.600 -19.163 -67.250  1.00 68.47           C  
ATOM   3930  C   ARG A 495      40.956 -19.598 -67.794  1.00 68.47           C  
ATOM   3931  CB  ARG A 495      39.736 -17.833 -66.504  1.00 68.47           C  
ATOM   3932  O   ARG A 495      41.267 -19.360 -68.963  1.00 68.47           O  
ATOM   3933  CG  ARG A 495      38.695 -16.797 -66.898  1.00 68.47           C  
ATOM   3934  CD  ARG A 495      38.800 -15.541 -66.045  1.00 68.47           C  
ATOM   3935  NE  ARG A 495      39.731 -14.574 -66.620  1.00 68.47           N  
ATOM   3936  NH1 ARG A 495      38.371 -12.741 -66.266  1.00 68.47           N  
ATOM   3937  NH2 ARG A 495      40.423 -12.478 -67.253  1.00 68.47           N  
ATOM   3938  CZ  ARG A 495      39.506 -13.267 -66.711  1.00 68.47           C  
ATOM   3939  N   THR A 496      41.816 -20.368 -67.001  1.00 61.79           N  
ATOM   3940  CA  THR A 496      43.163 -20.756 -67.404  1.00 61.79           C  
ATOM   3941  C   THR A 496      43.146 -22.099 -68.128  1.00 61.79           C  
ATOM   3942  CB  THR A 496      44.108 -20.835 -66.192  1.00 61.79           C  
ATOM   3943  O   THR A 496      43.962 -22.340 -69.021  1.00 61.79           O  
ATOM   3944  CG2 THR A 496      44.474 -19.443 -65.687  1.00 61.79           C  
ATOM   3945  OG1 THR A 496      43.463 -21.560 -65.137  1.00 61.79           O  
ATOM   3946  N   GLY A 497      42.045 -23.020 -67.933  1.00 56.55           N  
ATOM   3947  CA  GLY A 497      42.004 -24.360 -68.497  1.00 56.55           C  
ATOM   3948  C   GLY A 497      41.160 -24.453 -69.754  1.00 56.55           C  
ATOM   3949  O   GLY A 497      41.156 -25.484 -70.431  1.00 56.55           O  
ATOM   3950  N   GLY A 498      40.513 -23.323 -70.240  1.00 47.33           N  
ATOM   3951  CA  GLY A 498      39.850 -23.362 -71.534  1.00 47.33           C  
ATOM   3952  C   GLY A 498      40.786 -23.075 -72.693  1.00 47.33           C  
ATOM   3953  O   GLY A 498      40.491 -23.428 -73.837  1.00 47.33           O  
ATOM   3954  N   ASP A 499      42.166 -23.126 -72.478  1.00 45.85           N  
ATOM   3955  CA  ASP A 499      43.022 -23.055 -73.659  1.00 45.85           C  
ATOM   3956  C   ASP A 499      43.915 -24.289 -73.763  1.00 45.85           C  
ATOM   3957  CB  ASP A 499      43.878 -21.788 -73.626  1.00 45.85           C  
ATOM   3958  O   ASP A 499      44.616 -24.472 -74.761  1.00 45.85           O  
ATOM   3959  CG  ASP A 499      43.097 -20.536 -73.985  1.00 45.85           C  
ATOM   3960  OD1 ASP A 499      42.014 -20.647 -74.600  1.00 45.85           O  
ATOM   3961  OD2 ASP A 499      43.570 -19.427 -73.654  1.00 45.85           O  
ATOM   3962  N   GLU A 500      43.556 -25.560 -73.293  1.00 43.50           N  
ATOM   3963  CA  GLU A 500      44.467 -26.614 -73.730  1.00 43.50           C  
ATOM   3964  C   GLU A 500      43.703 -27.870 -74.139  1.00 43.50           C  
ATOM   3965  CB  GLU A 500      45.474 -26.946 -72.626  1.00 43.50           C  
ATOM   3966  O   GLU A 500      43.955 -28.955 -73.611  1.00 43.50           O  
ATOM   3967  CG  GLU A 500      46.788 -26.187 -72.743  1.00 43.50           C  
ATOM   3968  CD  GLU A 500      47.758 -26.488 -71.611  1.00 43.50           C  
ATOM   3969  OE1 GLU A 500      48.837 -25.857 -71.553  1.00 43.50           O  
ATOM   3970  OE2 GLU A 500      47.435 -27.363 -70.776  1.00 43.50           O  
ATOM   3971  N   GLU A 501      42.534 -27.798 -74.835  1.00 41.20           N  
ATOM   3972  CA  GLU A 501      42.009 -28.999 -75.478  1.00 41.20           C  
ATOM   3973  C   GLU A 501      42.355 -29.026 -76.964  1.00 41.20           C  
ATOM   3974  CB  GLU A 501      40.493 -29.091 -75.289  1.00 41.20           C  
ATOM   3975  O   GLU A 501      42.092 -30.015 -77.650  1.00 41.20           O  
ATOM   3976  CG  GLU A 501      40.050 -30.266 -74.430  1.00 41.20           C  
ATOM   3977  CD  GLU A 501      38.563 -30.250 -74.111  1.00 41.20           C  
ATOM   3978  OE1 GLU A 501      38.106 -31.094 -73.307  1.00 41.20           O  
ATOM   3979  OE2 GLU A 501      37.850 -29.388 -74.671  1.00 41.20           O  
ATOM   3980  N   ASP A 502      43.669 -28.895 -77.399  1.00 40.95           N  
ATOM   3981  CA  ASP A 502      43.910 -29.578 -78.666  1.00 40.95           C  
ATOM   3982  C   ASP A 502      45.391 -29.903 -78.842  1.00 40.95           C  
ATOM   3983  CB  ASP A 502      43.416 -28.725 -79.837  1.00 40.95           C  
ATOM   3984  O   ASP A 502      46.221 -28.999 -78.964  1.00 40.95           O  
ATOM   3985  CG  ASP A 502      41.956 -28.971 -80.176  1.00 40.95           C  
ATOM   3986  OD1 ASP A 502      41.380 -29.973 -79.700  1.00 40.95           O  
ATOM   3987  OD2 ASP A 502      41.378 -28.157 -80.928  1.00 40.95           O  
ATOM   3988  N   ASP A 503      46.079 -30.726 -77.993  1.00 38.32           N  
ATOM   3989  CA  ASP A 503      47.245 -31.290 -78.665  1.00 38.32           C  
ATOM   3990  C   ASP A 503      47.851 -32.430 -77.850  1.00 38.32           C  
ATOM   3991  CB  ASP A 503      48.296 -30.207 -78.917  1.00 38.32           C  
ATOM   3992  O   ASP A 503      48.306 -32.221 -76.723  1.00 38.32           O  
ATOM   3993  CG  ASP A 503      48.399 -29.809 -80.379  1.00 38.32           C  
ATOM   3994  OD1 ASP A 503      47.705 -30.412 -81.226  1.00 38.32           O  
ATOM   3995  OD2 ASP A 503      49.183 -28.886 -80.688  1.00 38.32           O  
ATOM   3996  N   ASN A 504      47.261 -33.711 -77.811  1.00 33.95           N  
ATOM   3997  CA  ASN A 504      48.187 -34.825 -77.978  1.00 33.95           C  
ATOM   3998  C   ASN A 504      47.468 -36.169 -77.898  1.00 33.95           C  
ATOM   3999  CB  ASN A 504      49.303 -34.757 -76.933  1.00 33.95           C  
ATOM   4000  O   ASN A 504      46.919 -36.522 -76.853  1.00 33.95           O  
ATOM   4001  CG  ASN A 504      50.519 -33.999 -77.426  1.00 33.95           C  
ATOM   4002  ND2 ASN A 504      51.481 -33.778 -76.537  1.00 33.95           N  
ATOM   4003  OD1 ASN A 504      50.594 -33.614 -78.596  1.00 33.95           O  
ATOM   4004  N   SER A 505      46.778 -36.686 -78.889  1.00 32.78           N  
ATOM   4005  CA  SER A 505      46.940 -37.879 -79.713  1.00 32.78           C  
ATOM   4006  C   SER A 505      48.341 -38.463 -79.571  1.00 32.78           C  
ATOM   4007  CB  SER A 505      46.659 -37.559 -81.182  1.00 32.78           C  
ATOM   4008  O   SER A 505      49.332 -37.733 -79.627  1.00 32.78           O  
ATOM   4009  OG  SER A 505      47.622 -36.653 -81.693  1.00 32.78           O  
ATOM   4010  N   VAL A 506      48.665 -39.458 -78.588  1.00 32.68           N  
ATOM   4011  CA  VAL A 506      49.638 -40.496 -78.912  1.00 32.68           C  
ATOM   4012  C   VAL A 506      49.860 -41.395 -77.697  1.00 32.68           C  
ATOM   4013  CB  VAL A 506      50.980 -39.890 -79.379  1.00 32.68           C  
ATOM   4014  O   VAL A 506      50.068 -40.905 -76.585  1.00 32.68           O  
ATOM   4015  CG1 VAL A 506      52.022 -40.987 -79.593  1.00 32.68           C  
ATOM   4016  CG2 VAL A 506      50.783 -39.080 -80.658  1.00 32.68           C  
ATOM   4017  N   LEU A 507      49.219 -42.584 -77.550  1.00 31.89           N  
ATOM   4018  CA  LEU A 507      49.849 -43.897 -77.637  1.00 31.89           C  
ATOM   4019  C   LEU A 507      49.953 -44.542 -76.259  1.00 31.89           C  
ATOM   4020  CB  LEU A 507      51.240 -43.783 -78.266  1.00 31.89           C  
ATOM   4021  O   LEU A 507      50.457 -43.927 -75.317  1.00 31.89           O  
ATOM   4022  CG  LEU A 507      51.303 -43.864 -79.792  1.00 31.89           C  
ATOM   4023  CD1 LEU A 507      52.543 -43.143 -80.310  1.00 31.89           C  
ATOM   4024  CD2 LEU A 507      51.292 -45.318 -80.251  1.00 31.89           C  
ATOM   4025  N   VAL A 508      49.122 -45.608 -75.924  1.00 32.66           N  
ATOM   4026  CA  VAL A 508      49.683 -46.908 -75.573  1.00 32.66           C  
ATOM   4027  C   VAL A 508      48.646 -47.731 -74.813  1.00 32.66           C  
ATOM   4028  CB  VAL A 508      50.969 -46.762 -74.729  1.00 32.66           C  
ATOM   4029  O   VAL A 508      48.057 -47.254 -73.840  1.00 32.66           O  
ATOM   4030  CG1 VAL A 508      51.483 -48.130 -74.285  1.00 32.66           C  
ATOM   4031  CG2 VAL A 508      52.043 -46.015 -75.518  1.00 32.66           C  
ATOM   4032  N   ASN A 509      47.809 -48.517 -75.436  1.00 31.97           N  
ATOM   4033  CA  ASN A 509      47.674 -49.969 -75.418  1.00 31.97           C  
ATOM   4034  C   ASN A 509      48.515 -50.597 -74.310  1.00 31.97           C  
ATOM   4035  CB  ASN A 509      48.059 -50.561 -76.776  1.00 31.97           C  
ATOM   4036  O   ASN A 509      49.724 -50.370 -74.238  1.00 31.97           O  
ATOM   4037  CG  ASN A 509      46.894 -50.608 -77.744  1.00 31.97           C  
ATOM   4038  ND2 ASN A 509      47.183 -50.902 -79.007  1.00 31.97           N  
ATOM   4039  OD1 ASN A 509      45.743 -50.381 -77.361  1.00 31.97           O  
ATOM   4040  N   ALA A 510      47.968 -51.002 -73.152  1.00 36.39           N  
ATOM   4041  CA  ALA A 510      48.445 -52.190 -72.449  1.00 36.39           C  
ATOM   4042  C   ALA A 510      47.344 -52.795 -71.583  1.00 36.39           C  
ATOM   4043  CB  ALA A 510      49.663 -51.849 -71.594  1.00 36.39           C  
ATOM   4044  O   ALA A 510      46.694 -52.087 -70.810  1.00 36.39           O  
ATOM   4045  N   GLU A 511      46.547 -53.740 -72.112  1.00 30.01           N  
ATOM   4046  CA  GLU A 511      46.534 -55.184 -71.897  1.00 30.01           C  
ATOM   4047  C   GLU A 511      46.949 -55.533 -70.471  1.00 30.01           C  
ATOM   4048  CB  GLU A 511      47.453 -55.885 -72.900  1.00 30.01           C  
ATOM   4049  O   GLU A 511      47.945 -55.012 -69.964  1.00 30.01           O  
ATOM   4050  CG  GLU A 511      46.868 -57.165 -73.480  1.00 30.01           C  
ATOM   4051  CD  GLU A 511      47.139 -57.328 -74.967  1.00 30.01           C  
ATOM   4052  OE1 GLU A 511      46.538 -58.226 -75.599  1.00 30.01           O  
ATOM   4053  OE2 GLU A 511      47.959 -56.551 -75.505  1.00 30.01           O  
ATOM   4054  N   VAL A 512      46.035 -56.223 -69.686  1.00 33.91           N  
ATOM   4055  CA  VAL A 512      46.233 -57.535 -69.079  1.00 33.91           C  
ATOM   4056  C   VAL A 512      45.640 -57.547 -67.671  1.00 33.91           C  
ATOM   4057  CB  VAL A 512      47.729 -57.918 -69.030  1.00 33.91           C  
ATOM   4058  O   VAL A 512      45.876 -56.628 -66.883  1.00 33.91           O  
ATOM   4059  CG1 VAL A 512      47.924 -59.239 -68.288  1.00 33.91           C  
ATOM   4060  CG2 VAL A 512      48.303 -58.005 -70.443  1.00 33.91           C  
ATOM   4061  N   LYS A 513      44.551 -58.342 -67.478  1.00 28.21           N  
ATOM   4062  CA  LYS A 513      44.537 -59.649 -66.827  1.00 28.21           C  
ATOM   4063  C   LYS A 513      44.004 -59.546 -65.401  1.00 28.21           C  
ATOM   4064  CB  LYS A 513      45.939 -60.260 -66.820  1.00 28.21           C  
ATOM   4065  O   LYS A 513      44.454 -58.702 -64.623  1.00 28.21           O  
ATOM   4066  CG  LYS A 513      46.231 -61.151 -68.018  1.00 28.21           C  
ATOM   4067  CD  LYS A 513      47.591 -61.827 -67.894  1.00 28.21           C  
ATOM   4068  CE  LYS A 513      47.883 -62.721 -69.091  1.00 28.21           C  
ATOM   4069  NZ  LYS A 513      49.221 -63.376 -68.979  1.00 28.21           N  
ATOM   4070  N   SER A 514      42.790 -60.118 -65.205  1.00 28.44           N  
ATOM   4071  CA  SER A 514      42.424 -61.391 -64.592  1.00 28.44           C  
ATOM   4072  C   SER A 514      42.631 -61.357 -63.081  1.00 28.44           C  
ATOM   4073  CB  SER A 514      43.238 -62.533 -65.201  1.00 28.44           C  
ATOM   4074  O   SER A 514      43.633 -60.825 -62.599  1.00 28.44           O  
ATOM   4075  OG  SER A 514      44.613 -62.395 -64.886  1.00 28.44           O  
ATOM   4076  N   GLU A 515      41.579 -61.429 -62.321  1.00 31.13           N  
ATOM   4077  CA  GLU A 515      41.345 -62.521 -61.381  1.00 31.13           C  
ATOM   4078  C   GLU A 515      41.191 -61.999 -59.955  1.00 31.13           C  
ATOM   4079  CB  GLU A 515      42.484 -63.541 -61.447  1.00 31.13           C  
ATOM   4080  O   GLU A 515      42.025 -61.226 -59.478  1.00 31.13           O  
ATOM   4081  CG  GLU A 515      42.084 -64.871 -62.070  1.00 31.13           C  
ATOM   4082  CD  GLU A 515      43.268 -65.782 -62.351  1.00 31.13           C  
ATOM   4083  OE1 GLU A 515      43.072 -66.864 -62.951  1.00 31.13           O  
ATOM   4084  OE2 GLU A 515      44.400 -65.413 -61.968  1.00 31.13           O  
ATOM   4085  N   GLN A 516      39.995 -62.012 -59.403  1.00 35.62           N  
ATOM   4086  CA  GLN A 516      39.809 -62.575 -58.070  1.00 35.62           C  
ATOM   4087  C   GLN A 516      38.413 -62.273 -57.534  1.00 35.62           C  
ATOM   4088  CB  GLN A 516      40.869 -62.038 -57.106  1.00 35.62           C  
ATOM   4089  O   GLN A 516      37.982 -61.117 -57.525  1.00 35.62           O  
ATOM   4090  CG  GLN A 516      41.359 -63.066 -56.096  1.00 35.62           C  
ATOM   4091  CD  GLN A 516      42.719 -62.719 -55.519  1.00 35.62           C  
ATOM   4092  NE2 GLN A 516      43.214 -63.562 -54.619  1.00 35.62           N  
ATOM   4093  OE1 GLN A 516      43.320 -61.702 -55.879  1.00 35.62           O  
ATOM   4094  N   SER A 517      37.453 -63.258 -57.558  1.00 32.57           N  
ATOM   4095  CA  SER A 517      36.987 -64.238 -56.582  1.00 32.57           C  
ATOM   4096  C   SER A 517      36.493 -63.558 -55.309  1.00 32.57           C  
ATOM   4097  CB  SER A 517      38.101 -65.228 -56.242  1.00 32.57           C  
ATOM   4098  O   SER A 517      37.183 -62.705 -54.747  1.00 32.57           O  
ATOM   4099  OG  SER A 517      38.874 -64.761 -55.150  1.00 32.57           O  
ATOM   4100  N   ASP A 518      35.199 -63.446 -55.047  1.00 37.20           N  
ATOM   4101  CA  ASP A 518      34.461 -63.857 -53.856  1.00 37.20           C  
ATOM   4102  C   ASP A 518      33.066 -63.235 -53.834  1.00 37.20           C  
ATOM   4103  CB  ASP A 518      35.228 -63.472 -52.590  1.00 37.20           C  
ATOM   4104  O   ASP A 518      32.920 -62.019 -53.975  1.00 37.20           O  
ATOM   4105  CG  ASP A 518      35.965 -64.643 -51.964  1.00 37.20           C  
ATOM   4106  OD1 ASP A 518      35.744 -65.799 -52.387  1.00 37.20           O  
ATOM   4107  OD2 ASP A 518      36.773 -64.409 -51.039  1.00 37.20           O  
ATOM   4108  N   SER A 519      31.949 -63.845 -54.287  1.00 36.50           N  
ATOM   4109  CA  SER A 519      30.690 -64.357 -53.757  1.00 36.50           C  
ATOM   4110  C   SER A 519      30.193 -63.506 -52.594  1.00 36.50           C  
ATOM   4111  CB  SER A 519      30.848 -65.809 -53.307  1.00 36.50           C  
ATOM   4112  O   SER A 519      30.990 -63.009 -51.796  1.00 36.50           O  
ATOM   4113  OG  SER A 519      31.425 -65.875 -52.014  1.00 36.50           O  
ATOM   4114  N   PRO A 520      28.843 -63.585 -52.221  1.00 45.87           N  
ATOM   4115  CA  PRO A 520      27.704 -62.740 -51.855  1.00 45.87           C  
ATOM   4116  C   PRO A 520      27.293 -62.905 -50.394  1.00 45.87           C  
ATOM   4117  CB  PRO A 520      26.593 -63.221 -52.792  1.00 45.87           C  
ATOM   4118  O   PRO A 520      27.588 -63.932 -49.778  1.00 45.87           O  
ATOM   4119  CG  PRO A 520      26.831 -64.689 -52.946  1.00 45.87           C  
ATOM   4120  CD  PRO A 520      28.087 -65.048 -52.206  1.00 45.87           C  
ATOM   4121  N   ASP A 521      27.244 -61.847 -49.591  1.00 35.12           N  
ATOM   4122  CA  ASP A 521      26.485 -61.915 -48.346  1.00 35.12           C  
ATOM   4123  C   ASP A 521      25.633 -60.662 -48.154  1.00 35.12           C  
ATOM   4124  CB  ASP A 521      27.426 -62.099 -47.154  1.00 35.12           C  
ATOM   4125  O   ASP A 521      26.117 -59.543 -48.332  1.00 35.12           O  
ATOM   4126  CG  ASP A 521      27.823 -63.548 -46.931  1.00 35.12           C  
ATOM   4127  OD1 ASP A 521      27.119 -64.456 -47.422  1.00 35.12           O  
ATOM   4128  OD2 ASP A 521      28.848 -63.783 -46.255  1.00 35.12           O  
ATOM   4129  N   GLN A 522      24.353 -60.770 -48.460  1.00 30.53           N  
ATOM   4130  CA  GLN A 522      23.347 -61.030 -47.436  1.00 30.53           C  
ATOM   4131  C   GLN A 522      23.024 -59.764 -46.647  1.00 30.53           C  
ATOM   4132  CB  GLN A 522      23.819 -62.133 -46.487  1.00 30.53           C  
ATOM   4133  O   GLN A 522      23.930 -59.049 -46.214  1.00 30.53           O  
ATOM   4134  CG  GLN A 522      23.018 -63.424 -46.598  1.00 30.53           C  
ATOM   4135  CD  GLN A 522      23.461 -64.477 -45.599  1.00 30.53           C  
ATOM   4136  NE2 GLN A 522      22.727 -65.583 -45.539  1.00 30.53           N  
ATOM   4137  OE1 GLN A 522      24.455 -64.298 -44.888  1.00 30.53           O  
ATOM   4138  N   TYR A 523      21.867 -59.124 -46.909  1.00 32.82           N  
ATOM   4139  CA  TYR A 523      20.684 -58.874 -46.093  1.00 32.82           C  
ATOM   4140  C   TYR A 523      20.943 -57.762 -45.083  1.00 32.82           C  
ATOM   4141  CB  TYR A 523      20.253 -60.151 -45.365  1.00 32.82           C  
ATOM   4142  O   TYR A 523      21.927 -57.808 -44.340  1.00 32.82           O  
ATOM   4143  CG  TYR A 523      19.343 -61.036 -46.181  1.00 32.82           C  
ATOM   4144  CD1 TYR A 523      17.968 -60.812 -46.216  1.00 32.82           C  
ATOM   4145  CD2 TYR A 523      19.855 -62.099 -46.917  1.00 32.82           C  
ATOM   4146  CE1 TYR A 523      17.126 -61.627 -46.965  1.00 32.82           C  
ATOM   4147  CE2 TYR A 523      19.022 -62.921 -47.670  1.00 32.82           C  
ATOM   4148  OH  TYR A 523      16.831 -63.487 -48.431  1.00 32.82           O  
ATOM   4149  CZ  TYR A 523      17.661 -62.677 -47.688  1.00 32.82           C  
ATOM   4150  N   LEU A 524      20.554 -56.488 -45.237  1.00 34.91           N  
ATOM   4151  CA  LEU A 524      19.914 -55.898 -44.066  1.00 34.91           C  
ATOM   4152  C   LEU A 524      18.744 -55.011 -44.477  1.00 34.91           C  
ATOM   4153  CB  LEU A 524      20.926 -55.086 -43.254  1.00 34.91           C  
ATOM   4154  O   LEU A 524      18.922 -54.049 -45.227  1.00 34.91           O  
ATOM   4155  CG  LEU A 524      21.651 -55.832 -42.133  1.00 34.91           C  
ATOM   4156  CD1 LEU A 524      23.056 -55.270 -41.945  1.00 34.91           C  
ATOM   4157  CD2 LEU A 524      20.857 -55.748 -40.834  1.00 34.91           C  
ATOM   4158  N   SER A 525      17.572 -55.579 -44.911  1.00 34.52           N  
ATOM   4159  CA  SER A 525      16.179 -55.410 -44.510  1.00 34.52           C  
ATOM   4160  C   SER A 525      16.053 -54.430 -43.348  1.00 34.52           C  
ATOM   4161  CB  SER A 525      15.566 -56.756 -44.121  1.00 34.52           C  
ATOM   4162  O   SER A 525      16.832 -54.487 -42.395  1.00 34.52           O  
ATOM   4163  OG  SER A 525      16.131 -57.236 -42.914  1.00 34.52           O  
ATOM   4164  N   PHE A 526      15.855 -53.184 -43.658  1.00 34.21           N  
ATOM   4165  CA  PHE A 526      15.144 -52.014 -43.157  1.00 34.21           C  
ATOM   4166  C   PHE A 526      13.919 -52.430 -42.350  1.00 34.21           C  
ATOM   4167  CB  PHE A 526      14.726 -51.101 -44.313  1.00 34.21           C  
ATOM   4168  O   PHE A 526      13.024 -53.097 -42.872  1.00 34.21           O  
ATOM   4169  CG  PHE A 526      15.603 -49.889 -44.478  1.00 34.21           C  
ATOM   4170  CD1 PHE A 526      15.319 -48.711 -43.798  1.00 34.21           C  
ATOM   4171  CD2 PHE A 526      16.712 -49.929 -45.313  1.00 34.21           C  
ATOM   4172  CE1 PHE A 526      16.129 -47.588 -43.948  1.00 34.21           C  
ATOM   4173  CE2 PHE A 526      17.526 -48.810 -45.468  1.00 34.21           C  
ATOM   4174  CZ  PHE A 526      17.232 -47.641 -44.785  1.00 34.21           C  
ATOM   4175  N   ASP A 527      14.112 -53.227 -41.296  1.00 33.31           N  
ATOM   4176  CA  ASP A 527      13.019 -53.424 -40.348  1.00 33.31           C  
ATOM   4177  C   ASP A 527      13.159 -52.489 -39.148  1.00 33.31           C  
ATOM   4178  CB  ASP A 527      12.971 -54.879 -39.878  1.00 33.31           C  
ATOM   4179  O   ASP A 527      14.085 -52.634 -38.347  1.00 33.31           O  
ATOM   4180  CG  ASP A 527      11.964 -55.717 -40.646  1.00 33.31           C  
ATOM   4181  OD1 ASP A 527      11.211 -55.160 -41.473  1.00 33.31           O  
ATOM   4182  OD2 ASP A 527      11.921 -56.946 -40.419  1.00 33.31           O  
ATOM   4183  N   GLY A 528      12.810 -51.225 -39.120  1.00 34.50           N  
ATOM   4184  CA  GLY A 528      12.325 -50.780 -37.823  1.00 34.50           C  
ATOM   4185  C   GLY A 528      10.830 -50.523 -37.801  1.00 34.50           C  
ATOM   4186  O   GLY A 528      10.322 -49.713 -38.579  1.00 34.50           O  
ATOM   4187  N   ARG A 529       9.909 -51.561 -37.978  1.00 29.63           N  
ATOM   4188  CA  ARG A 529       8.796 -51.972 -37.127  1.00 29.63           C  
ATOM   4189  C   ARG A 529       8.943 -51.400 -35.721  1.00 29.63           C  
ATOM   4190  CB  ARG A 529       8.701 -53.498 -37.066  1.00 29.63           C  
ATOM   4191  O   ARG A 529       9.995 -51.540 -35.095  1.00 29.63           O  
ATOM   4192  CG  ARG A 529       7.765 -54.099 -38.102  1.00 29.63           C  
ATOM   4193  CD  ARG A 529       7.417 -55.544 -37.777  1.00 29.63           C  
ATOM   4194  NE  ARG A 529       7.144 -56.318 -38.984  1.00 29.63           N  
ATOM   4195  NH1 ARG A 529       6.236 -58.127 -37.870  1.00 29.63           N  
ATOM   4196  NH2 ARG A 529       6.387 -58.142 -40.157  1.00 29.63           N  
ATOM   4197  CZ  ARG A 529       6.590 -57.527 -39.001  1.00 29.63           C  
ATOM   4198  N   GLY A 530       8.096 -50.439 -35.468  1.00 29.07           N  
ATOM   4199  CA  GLY A 530       7.208 -50.712 -34.349  1.00 29.07           C  
ATOM   4200  C   GLY A 530       7.244 -49.635 -33.282  1.00 29.07           C  
ATOM   4201  O   GLY A 530       8.321 -49.195 -32.872  1.00 29.07           O  
ATOM   4202  N   ALA A 531       6.283 -48.789 -33.312  1.00 33.06           N  
ATOM   4203  CA  ALA A 531       5.469 -48.891 -32.104  1.00 33.06           C  
ATOM   4204  C   ALA A 531       5.343 -47.537 -31.412  1.00 33.06           C  
ATOM   4205  CB  ALA A 531       6.063 -49.921 -31.147  1.00 33.06           C  
ATOM   4206  O   ALA A 531       6.346 -46.865 -31.161  1.00 33.06           O  
ATOM   4207  N   ASP A 532       4.256 -46.807 -31.635  1.00 34.17           N  
ATOM   4208  CA  ASP A 532       3.323 -46.651 -30.523  1.00 34.17           C  
ATOM   4209  C   ASP A 532       2.748 -45.237 -30.484  1.00 34.17           C  
ATOM   4210  CB  ASP A 532       4.011 -46.977 -29.196  1.00 34.17           C  
ATOM   4211  O   ASP A 532       3.491 -44.262 -30.354  1.00 34.17           O  
ATOM   4212  CG  ASP A 532       3.107 -47.719 -28.226  1.00 34.17           C  
ATOM   4213  OD1 ASP A 532       1.956 -48.042 -28.591  1.00 34.17           O  
ATOM   4214  OD2 ASP A 532       3.549 -47.980 -27.087  1.00 34.17           O  
ATOM   4215  N   GLN A 533       1.743 -44.852 -31.176  1.00 29.55           N  
ATOM   4216  CA  GLN A 533       0.358 -44.582 -30.803  1.00 29.55           C  
ATOM   4217  C   GLN A 533       0.078 -45.027 -29.370  1.00 29.55           C  
ATOM   4218  CB  GLN A 533      -0.604 -45.279 -31.767  1.00 29.55           C  
ATOM   4219  O   GLN A 533       0.387 -46.160 -28.995  1.00 29.55           O  
ATOM   4220  CG  GLN A 533      -0.958 -44.446 -32.991  1.00 29.55           C  
ATOM   4221  CD  GLN A 533      -2.092 -45.046 -33.801  1.00 29.55           C  
ATOM   4222  NE2 GLN A 533      -2.592 -44.289 -34.772  1.00 29.55           N  
ATOM   4223  OE1 GLN A 533      -2.514 -46.180 -33.557  1.00 29.55           O  
ATOM   4224  N   SER A 534       0.089 -44.124 -28.420  1.00 32.00           N  
ATOM   4225  CA  SER A 534      -0.886 -44.195 -27.337  1.00 32.00           C  
ATOM   4226  C   SER A 534      -0.417 -43.406 -26.119  1.00 32.00           C  
ATOM   4227  CB  SER A 534      -1.145 -45.650 -26.943  1.00 32.00           C  
ATOM   4228  O   SER A 534       0.752 -43.483 -25.735  1.00 32.00           O  
ATOM   4229  OG  SER A 534       0.041 -46.261 -26.466  1.00 32.00           O  
ATOM   4230  N   ARG A 535      -1.078 -42.324 -25.788  1.00 31.29           N  
ATOM   4231  CA  ARG A 535      -1.755 -42.336 -24.496  1.00 31.29           C  
ATOM   4232  C   ARG A 535      -1.571 -41.008 -23.769  1.00 31.29           C  
ATOM   4233  CB  ARG A 535      -1.237 -43.484 -23.627  1.00 31.29           C  
ATOM   4234  O   ARG A 535      -0.446 -40.528 -23.617  1.00 31.29           O  
ATOM   4235  CG  ARG A 535      -2.137 -44.710 -23.626  1.00 31.29           C  
ATOM   4236  CD  ARG A 535      -1.809 -45.648 -22.473  1.00 31.29           C  
ATOM   4237  NE  ARG A 535      -1.663 -47.028 -22.926  1.00 31.29           N  
ATOM   4238  NH1 ARG A 535      -1.903 -47.962 -20.827  1.00 31.29           N  
ATOM   4239  NH2 ARG A 535      -1.566 -49.307 -22.652  1.00 31.29           N  
ATOM   4240  CZ  ARG A 535      -1.711 -48.096 -22.134  1.00 31.29           C  
ATOM   4241  N   TYR A 536      -2.645 -40.145 -23.691  1.00 31.64           N  
ATOM   4242  CA  TYR A 536      -3.556 -39.823 -22.599  1.00 31.64           C  
ATOM   4243  C   TYR A 536      -2.794 -39.278 -21.396  1.00 31.64           C  
ATOM   4244  CB  TYR A 536      -4.363 -41.058 -22.189  1.00 31.64           C  
ATOM   4245  O   TYR A 536      -1.787 -39.854 -20.979  1.00 31.64           O  
ATOM   4246  CG  TYR A 536      -5.767 -41.077 -22.742  1.00 31.64           C  
ATOM   4247  CD1 TYR A 536      -6.820 -40.491 -22.043  1.00 31.64           C  
ATOM   4248  CD2 TYR A 536      -6.045 -41.681 -23.964  1.00 31.64           C  
ATOM   4249  CE1 TYR A 536      -8.116 -40.507 -22.548  1.00 31.64           C  
ATOM   4250  CE2 TYR A 536      -7.337 -41.703 -24.478  1.00 31.64           C  
ATOM   4251  OH  TYR A 536      -9.645 -41.133 -24.269  1.00 31.64           O  
ATOM   4252  CZ  TYR A 536      -8.364 -41.114 -23.764  1.00 31.64           C  
ATOM   4253  N   LEU A 537      -3.164 -38.020 -20.871  1.00 36.98           N  
ATOM   4254  CA  LEU A 537      -3.573 -37.864 -19.480  1.00 36.98           C  
ATOM   4255  C   LEU A 537      -3.817 -36.396 -19.146  1.00 36.98           C  
ATOM   4256  CB  LEU A 537      -2.511 -38.443 -18.541  1.00 36.98           C  
ATOM   4257  O   LEU A 537      -2.954 -35.549 -19.386  1.00 36.98           O  
ATOM   4258  CG  LEU A 537      -2.766 -39.857 -18.018  1.00 36.98           C  
ATOM   4259  CD1 LEU A 537      -1.460 -40.641 -17.948  1.00 36.98           C  
ATOM   4260  CD2 LEU A 537      -3.441 -39.809 -16.651  1.00 36.98           C  
ATOM   4261  N   ASP A 538      -5.037 -35.861 -19.126  1.00 27.35           N  
ATOM   4262  CA  ASP A 538      -5.878 -35.466 -18.000  1.00 27.35           C  
ATOM   4263  C   ASP A 538      -5.042 -35.237 -16.743  1.00 27.35           C  
ATOM   4264  CB  ASP A 538      -6.950 -36.524 -17.734  1.00 27.35           C  
ATOM   4265  O   ASP A 538      -4.327 -36.136 -16.295  1.00 27.35           O  
ATOM   4266  CG  ASP A 538      -8.246 -36.257 -18.480  1.00 27.35           C  
ATOM   4267  OD1 ASP A 538      -8.447 -35.123 -18.967  1.00 27.35           O  
ATOM   4268  OD2 ASP A 538      -9.075 -37.187 -18.579  1.00 27.35           O  
ATOM   4269  N   ILE A 539      -4.847 -33.984 -16.344  1.00 39.82           N  
ATOM   4270  CA  ILE A 539      -4.674 -33.610 -14.944  1.00 39.82           C  
ATOM   4271  C   ILE A 539      -5.556 -32.407 -14.619  1.00 39.82           C  
ATOM   4272  CB  ILE A 539      -3.196 -33.293 -14.623  1.00 39.82           C  
ATOM   4273  O   ILE A 539      -5.564 -31.418 -15.355  1.00 39.82           O  
ATOM   4274  CG1 ILE A 539      -2.312 -34.511 -14.918  1.00 39.82           C  
ATOM   4275  CG2 ILE A 539      -3.044 -32.847 -13.166  1.00 39.82           C  
ATOM   4276  CD1 ILE A 539      -0.820 -34.241 -14.779  1.00 39.82           C  
ATOM   4277  N   GLU A 540      -6.838 -32.697 -14.098  1.00 34.02           N  
ATOM   4278  CA  GLU A 540      -7.497 -32.141 -12.920  1.00 34.02           C  
ATOM   4279  C   GLU A 540      -6.955 -30.753 -12.588  1.00 34.02           C  
ATOM   4280  CB  GLU A 540      -7.326 -33.073 -11.718  1.00 34.02           C  
ATOM   4281  O   GLU A 540      -5.747 -30.576 -12.424  1.00 34.02           O  
ATOM   4282  CG  GLU A 540      -8.525 -33.975 -11.464  1.00 34.02           C  
ATOM   4283  CD  GLU A 540      -8.353 -34.875 -10.250  1.00 34.02           C  
ATOM   4284  OE1 GLU A 540      -9.274 -35.665  -9.945  1.00 34.02           O  
ATOM   4285  OE2 GLU A 540      -7.288 -34.787  -9.598  1.00 34.02           O  
TER    4286      GLU A 540                                                      
ENDMDL                                                                          
END                                                                             
HEADER	MODEL     1                                                                     
ATOM      1  N   PRO A   1      74.561   6.055 -59.018  1.00 40.94           N  
ATOM      2  CA  PRO A   1      74.562   6.062 -57.553  1.00 40.94           C  
ATOM      3  C   PRO A   1      73.420   5.242 -56.959  1.00 40.94           C  
ATOM      4  CB  PRO A   1      74.407   7.545 -57.208  1.00 40.94           C  
ATOM      5  O   PRO A   1      72.288   5.310 -57.445  1.00 40.94           O  
ATOM      6  CG  PRO A   1      73.998   8.196 -58.490  1.00 40.94           C  
ATOM      7  CD  PRO A   1      73.880   7.135 -59.546  1.00 40.94           C  
ATOM      8  N   GLU A   2      73.460   3.953 -56.812  1.00 34.63           N  
ATOM      9  CA  GLU A   2      72.230   3.219 -56.529  1.00 34.63           C  
ATOM     10  C   GLU A   2      72.245   2.641 -55.117  1.00 34.63           C  
ATOM     11  CB  GLU A   2      72.024   2.100 -57.553  1.00 34.63           C  
ATOM     12  O   GLU A   2      73.154   1.888 -54.758  1.00 34.63           O  
ATOM     13  CG  GLU A   2      71.036   2.451 -58.656  1.00 34.63           C  
ATOM     14  CD  GLU A   2      70.809   1.316 -59.642  1.00 34.63           C  
ATOM     15  OE1 GLU A   2      70.037   1.499 -60.611  1.00 34.63           O  
ATOM     16  OE2 GLU A   2      71.406   0.235 -59.443  1.00 34.63           O  
ATOM     17  N   PRO A   3      71.226   3.147 -54.300  1.00 40.63           N  
ATOM     18  CA  PRO A   3      70.640   2.170 -53.379  1.00 40.63           C  
ATOM     19  C   PRO A   3      69.130   2.340 -53.222  1.00 40.63           C  
ATOM     20  CB  PRO A   3      71.361   2.454 -52.058  1.00 40.63           C  
ATOM     21  O   PRO A   3      68.633   3.468 -53.182  1.00 40.63           O  
ATOM     22  CG  PRO A   3      71.597   3.929 -52.061  1.00 40.63           C  
ATOM     23  CD  PRO A   3      71.153   4.481 -53.385  1.00 40.63           C  
ATOM     24  N   LEU A   4      68.285   1.408 -53.678  1.00 41.21           N  
ATOM     25  CA  LEU A   4      66.946   1.226 -53.127  1.00 41.21           C  
ATOM     26  C   LEU A   4      66.806  -0.148 -52.480  1.00 41.21           C  
ATOM     27  CB  LEU A   4      65.888   1.399 -54.220  1.00 41.21           C  
ATOM     28  O   LEU A   4      67.099  -1.167 -53.109  1.00 41.21           O  
ATOM     29  CG  LEU A   4      65.464   2.835 -54.533  1.00 41.21           C  
ATOM     30  CD1 LEU A   4      65.118   2.975 -56.011  1.00 41.21           C  
ATOM     31  CD2 LEU A   4      64.284   3.246 -53.660  1.00 41.21           C  
ATOM     32  N   SER A   5      67.308  -0.401 -51.303  1.00 43.71           N  
ATOM     33  CA  SER A   5      66.992  -1.234 -50.147  1.00 43.71           C  
ATOM     34  C   SER A   5      65.517  -1.618 -50.129  1.00 43.71           C  
ATOM     35  CB  SER A   5      67.356  -0.512 -48.849  1.00 43.71           C  
ATOM     36  O   SER A   5      64.643  -0.751 -50.202  1.00 43.71           O  
ATOM     37  OG  SER A   5      66.210  -0.335 -48.034  1.00 43.71           O  
ATOM     38  N   THR A   6      65.030  -2.513 -50.930  1.00 42.84           N  
ATOM     39  CA  THR A   6      63.853  -3.364 -51.063  1.00 42.84           C  
ATOM     40  C   THR A   6      63.463  -3.963 -49.715  1.00 42.84           C  
ATOM     41  CB  THR A   6      64.094  -4.495 -52.081  1.00 42.84           C  
ATOM     42  O   THR A   6      64.326  -4.392 -48.947  1.00 42.84           O  
ATOM     43  CG2 THR A   6      64.105  -3.957 -53.508  1.00 42.84           C  
ATOM     44  OG1 THR A   6      65.355  -5.116 -51.805  1.00 42.84           O  
ATOM     45  N   SER A   7      62.577  -3.324 -48.879  1.00 45.33           N  
ATOM     46  CA  SER A   7      61.500  -3.494 -47.909  1.00 45.33           C  
ATOM     47  C   SER A   7      61.172  -4.968 -47.700  1.00 45.33           C  
ATOM     48  CB  SER A   7      60.247  -2.744 -48.363  1.00 45.33           C  
ATOM     49  O   SER A   7      61.077  -5.732 -48.663  1.00 45.33           O  
ATOM     50  OG  SER A   7      59.091  -3.546 -48.191  1.00 45.33           O  
ATOM     51  N   PRO A   8      61.609  -5.620 -46.613  1.00 45.91           N  
ATOM     52  CA  PRO A   8      61.287  -6.969 -46.143  1.00 45.91           C  
ATOM     53  C   PRO A   8      59.790  -7.267 -46.187  1.00 45.91           C  
ATOM     54  CB  PRO A   8      61.803  -6.974 -44.702  1.00 45.91           C  
ATOM     55  O   PRO A   8      59.377  -8.409 -45.966  1.00 45.91           O  
ATOM     56  CG  PRO A   8      61.962  -5.530 -44.349  1.00 45.91           C  
ATOM     57  CD  PRO A   8      61.552  -4.701 -45.532  1.00 45.91           C  
ATOM     58  N   ILE A   9      58.979  -6.561 -47.053  1.00 45.52           N  
ATOM     59  CA  ILE A   9      57.597  -7.012 -47.178  1.00 45.52           C  
ATOM     60  C   ILE A   9      57.436  -7.832 -48.456  1.00 45.52           C  
ATOM     61  CB  ILE A   9      56.611  -5.822 -47.176  1.00 45.52           C  
ATOM     62  O   ILE A   9      56.577  -8.713 -48.532  1.00 45.52           O  
ATOM     63  CG1 ILE A   9      56.644  -5.104 -45.822  1.00 45.52           C  
ATOM     64  CG2 ILE A   9      55.194  -6.295 -47.512  1.00 45.52           C  
ATOM     65  CD1 ILE A   9      55.864  -3.797 -45.796  1.00 45.52           C  
ATOM     66  N   MET A  10      58.580  -8.145 -49.074  1.00 40.72           N  
ATOM     67  CA  MET A  10      58.459  -8.980 -50.265  1.00 40.72           C  
ATOM     68  C   MET A  10      59.039 -10.369 -50.018  1.00 40.72           C  
ATOM     69  CB  MET A  10      59.161  -8.325 -51.456  1.00 40.72           C  
ATOM     70  O   MET A  10      58.633 -11.339 -50.661  1.00 40.72           O  
ATOM     71  CG  MET A  10      58.383  -8.427 -52.758  1.00 40.72           C  
ATOM     72  SD  MET A  10      58.934  -7.197 -54.004  1.00 40.72           S  
ATOM     73  CE  MET A  10      57.340  -6.446 -54.438  1.00 40.72           C  
ATOM     74  N   SER A  11      59.601 -10.586 -48.812  1.00 39.00           N  
ATOM     75  CA  SER A  11      60.185 -11.906 -48.596  1.00 39.00           C  
ATOM     76  C   SER A  11      59.249 -12.799 -47.787  1.00 39.00           C  
ATOM     77  CB  SER A  11      61.532 -11.787 -47.882  1.00 39.00           C  
ATOM     78  O   SER A  11      59.301 -14.025 -47.900  1.00 39.00           O  
ATOM     79  OG  SER A  11      62.153 -13.056 -47.763  1.00 39.00           O  
ATOM     80  N   CYS A  12      58.086 -12.310 -47.394  1.00 36.76           N  
ATOM     81  CA  CYS A  12      57.122 -13.247 -46.830  1.00 36.76           C  
ATOM     82  C   CYS A  12      56.123 -13.704 -47.886  1.00 36.76           C  
ATOM     83  CB  CYS A  12      56.381 -12.611 -45.654  1.00 36.76           C  
ATOM     84  O   CYS A  12      55.619 -14.827 -47.826  1.00 36.76           O  
ATOM     85  SG  CYS A  12      57.298 -12.667 -44.099  1.00 36.76           S  
ATOM     86  N   TYR A  13      56.221 -13.186 -49.135  1.00 39.84           N  
ATOM     87  CA  TYR A  13      55.319 -13.604 -50.203  1.00 39.84           C  
ATOM     88  C   TYR A  13      55.961 -14.683 -51.067  1.00 39.84           C  
ATOM     89  CB  TYR A  13      54.922 -12.407 -51.071  1.00 39.84           C  
ATOM     90  O   TYR A  13      55.278 -15.593 -51.543  1.00 39.84           O  
ATOM     91  CG  TYR A  13      53.525 -11.901 -50.805  1.00 39.84           C  
ATOM     92  CD1 TYR A  13      52.424 -12.473 -51.438  1.00 39.84           C  
ATOM     93  CD2 TYR A  13      53.304 -10.849 -49.922  1.00 39.84           C  
ATOM     94  CE1 TYR A  13      51.135 -12.008 -51.197  1.00 39.84           C  
ATOM     95  CE2 TYR A  13      52.020 -10.377 -49.674  1.00 39.84           C  
ATOM     96  OH  TYR A  13      49.669 -10.498 -50.073  1.00 39.84           O  
ATOM     97  CZ  TYR A  13      50.943 -10.962 -50.315  1.00 39.84           C  
ATOM     98  N   THR A  14      57.330 -14.853 -50.911  1.00 39.31           N  
ATOM     99  CA  THR A  14      58.007 -15.835 -51.751  1.00 39.31           C  
ATOM    100  C   THR A  14      58.173 -17.158 -51.009  1.00 39.31           C  
ATOM    101  CB  THR A  14      59.385 -15.323 -52.209  1.00 39.31           C  
ATOM    102  O   THR A  14      58.128 -18.228 -51.619  1.00 39.31           O  
ATOM    103  CG2 THR A  14      59.434 -15.155 -53.724  1.00 39.31           C  
ATOM    104  OG1 THR A  14      59.648 -14.058 -51.590  1.00 39.31           O  
ATOM    105  N   ALA A  15      57.838 -17.253 -49.671  1.00 39.86           N  
ATOM    106  CA  ALA A  15      57.991 -18.554 -49.024  1.00 39.86           C  
ATOM    107  C   ALA A  15      56.665 -19.309 -48.992  1.00 39.86           C  
ATOM    108  CB  ALA A  15      58.538 -18.384 -47.609  1.00 39.86           C  
ATOM    109  O   ALA A  15      56.645 -20.542 -48.996  1.00 39.86           O  
ATOM    110  N   LEU A  16      55.575 -18.718 -49.473  1.00 40.10           N  
ATOM    111  CA  LEU A  16      54.356 -19.512 -49.581  1.00 40.10           C  
ATOM    112  C   LEU A  16      54.038 -19.824 -51.039  1.00 40.10           C  
ATOM    113  CB  LEU A  16      53.179 -18.777 -48.935  1.00 40.10           C  
ATOM    114  O   LEU A  16      53.236 -20.714 -51.328  1.00 40.10           O  
ATOM    115  CG  LEU A  16      53.056 -18.897 -47.415  1.00 40.10           C  
ATOM    116  CD1 LEU A  16      52.333 -17.682 -46.844  1.00 40.10           C  
ATOM    117  CD2 LEU A  16      52.329 -20.184 -47.038  1.00 40.10           C  
ATOM    118  N   CYS A  17      54.976 -19.487 -51.973  1.00 38.86           N  
ATOM    119  CA  CYS A  17      54.700 -19.829 -53.364  1.00 38.86           C  
ATOM    120  C   CYS A  17      55.791 -20.729 -53.931  1.00 38.86           C  
ATOM    121  CB  CYS A  17      54.576 -18.564 -54.212  1.00 38.86           C  
ATOM    122  O   CYS A  17      56.333 -20.454 -55.003  1.00 38.86           O  
ATOM    123  SG  CYS A  17      53.140 -17.549 -53.801  1.00 38.86           S  
ATOM    124  N   GLY A  18      56.488 -21.663 -53.104  1.00 33.73           N  
ATOM    125  CA  GLY A  18      57.232 -22.810 -53.600  1.00 33.73           C  
ATOM    126  C   GLY A  18      56.558 -23.495 -54.774  1.00 33.73           C  
ATOM    127  O   GLY A  18      55.350 -23.738 -54.748  1.00 33.73           O  
ATOM    128  N   GLY A  19      56.886 -23.033 -56.036  1.00 34.94           N  
ATOM    129  CA  GLY A  19      57.196 -23.865 -57.188  1.00 34.94           C  
ATOM    130  C   GLY A  19      55.966 -24.291 -57.965  1.00 34.94           C  
ATOM    131  O   GLY A  19      54.958 -24.686 -57.375  1.00 34.94           O  
ATOM    132  N   GLY A  20      55.477 -23.465 -58.909  1.00 40.06           N  
ATOM    133  CA  GLY A  20      54.866 -23.863 -60.168  1.00 40.06           C  
ATOM    134  C   GLY A  20      53.680 -24.793 -59.988  1.00 40.06           C  
ATOM    135  O   GLY A  20      53.202 -25.391 -60.954  1.00 40.06           O  
ATOM    136  N   GLY A  21      52.727 -24.598 -58.971  1.00 41.78           N  
ATOM    137  CA  GLY A  21      51.469 -25.321 -58.886  1.00 41.78           C  
ATOM    138  C   GLY A  21      50.302 -24.442 -58.479  1.00 41.78           C  
ATOM    139  O   GLY A  21      50.484 -23.443 -57.781  1.00 41.78           O  
ATOM    140  N   ARG A  22      49.539 -23.683 -59.370  1.00 49.09           N  
ATOM    141  CA  ARG A  22      48.228 -23.050 -59.274  1.00 49.09           C  
ATOM    142  C   ARG A  22      48.030 -22.405 -57.907  1.00 49.09           C  
ATOM    143  CB  ARG A  22      47.118 -24.071 -59.537  1.00 49.09           C  
ATOM    144  O   ARG A  22      48.361 -23.000 -56.880  1.00 49.09           O  
ATOM    145  CG  ARG A  22      46.783 -24.251 -61.009  1.00 49.09           C  
ATOM    146  CD  ARG A  22      45.625 -25.219 -61.210  1.00 49.09           C  
ATOM    147  NE  ARG A  22      45.364 -25.460 -62.626  1.00 49.09           N  
ATOM    148  NH1 ARG A  22      43.531 -26.820 -62.268  1.00 49.09           N  
ATOM    149  NH2 ARG A  22      44.228 -26.368 -64.404  1.00 49.09           N  
ATOM    150  CZ  ARG A  22      44.375 -26.216 -63.096  1.00 49.09           C  
ATOM    151  N   PRO A  23      47.993 -21.059 -57.727  1.00 52.20           N  
ATOM    152  CA  PRO A  23      47.932 -20.219 -56.529  1.00 52.20           C  
ATOM    153  C   PRO A  23      46.945 -20.745 -55.489  1.00 52.20           C  
ATOM    154  CB  PRO A  23      47.479 -18.862 -57.073  1.00 52.20           C  
ATOM    155  O   PRO A  23      45.805 -21.073 -55.825  1.00 52.20           O  
ATOM    156  CG  PRO A  23      47.003 -19.146 -58.461  1.00 52.20           C  
ATOM    157  CD  PRO A  23      47.392 -20.552 -58.820  1.00 52.20           C  
ATOM    158  N   ARG A  24      47.220 -21.736 -54.643  1.00 54.50           N  
ATOM    159  CA  ARG A  24      46.524 -22.211 -53.452  1.00 54.50           C  
ATOM    160  C   ARG A  24      46.027 -21.044 -52.605  1.00 54.50           C  
ATOM    161  CB  ARG A  24      47.439 -23.112 -52.618  1.00 54.50           C  
ATOM    162  O   ARG A  24      45.209 -21.230 -51.702  1.00 54.50           O  
ATOM    163  CG  ARG A  24      47.672 -24.485 -53.227  1.00 54.50           C  
ATOM    164  CD  ARG A  24      48.393 -25.415 -52.261  1.00 54.50           C  
ATOM    165  NE  ARG A  24      48.320 -26.807 -52.696  1.00 54.50           N  
ATOM    166  NH1 ARG A  24      50.019 -27.544 -51.316  1.00 54.50           N  
ATOM    167  NH2 ARG A  24      48.943 -29.017 -52.703  1.00 54.50           N  
ATOM    168  CZ  ARG A  24      49.094 -27.786 -52.238  1.00 54.50           C  
ATOM    169  N   THR A  25      46.276 -19.692 -52.882  1.00 59.10           N  
ATOM    170  CA  THR A  25      46.011 -18.556 -52.006  1.00 59.10           C  
ATOM    171  C   THR A  25      44.549 -18.130 -52.100  1.00 59.10           C  
ATOM    172  CB  THR A  25      46.920 -17.361 -52.351  1.00 59.10           C  
ATOM    173  O   THR A  25      43.925 -17.804 -51.088  1.00 59.10           O  
ATOM    174  CG2 THR A  25      48.362 -17.629 -51.934  1.00 59.10           C  
ATOM    175  OG1 THR A  25      46.878 -17.130 -53.765  1.00 59.10           O  
ATOM    176  N   PRO A  26      43.800 -18.336 -53.257  1.00 72.59           N  
ATOM    177  CA  PRO A  26      42.405 -17.891 -53.233  1.00 72.59           C  
ATOM    178  C   PRO A  26      41.480 -18.887 -52.536  1.00 72.59           C  
ATOM    179  CB  PRO A  26      42.050 -17.764 -54.717  1.00 72.59           C  
ATOM    180  O   PRO A  26      40.479 -18.488 -51.935  1.00 72.59           O  
ATOM    181  CG  PRO A  26      43.116 -18.530 -55.432  1.00 72.59           C  
ATOM    182  CD  PRO A  26      44.294 -18.680 -54.512  1.00 72.59           C  
ATOM    183  N   PHE A  27      42.001 -20.091 -52.384  1.00 83.10           N  
ATOM    184  CA  PHE A  27      41.150 -21.126 -51.808  1.00 83.10           C  
ATOM    185  C   PHE A  27      41.076 -20.985 -50.292  1.00 83.10           C  
ATOM    186  CB  PHE A  27      41.669 -22.519 -52.181  1.00 83.10           C  
ATOM    187  O   PHE A  27      39.990 -21.035 -49.711  1.00 83.10           O  
ATOM    188  CG  PHE A  27      40.855 -23.644 -51.602  1.00 83.10           C  
ATOM    189  CD1 PHE A  27      41.319 -24.366 -50.509  1.00 83.10           C  
ATOM    190  CD2 PHE A  27      39.625 -23.981 -52.152  1.00 83.10           C  
ATOM    191  CE1 PHE A  27      40.567 -25.409 -49.972  1.00 83.10           C  
ATOM    192  CE2 PHE A  27      38.868 -25.022 -51.620  1.00 83.10           C  
ATOM    193  CZ  PHE A  27      39.342 -25.735 -50.531  1.00 83.10           C  
ATOM    194  N   LEU A  28      42.180 -20.785 -49.587  1.00 86.78           N  
ATOM    195  CA  LEU A  28      42.237 -20.686 -48.132  1.00 86.78           C  
ATOM    196  C   LEU A  28      41.513 -19.435 -47.644  1.00 86.78           C  
ATOM    197  CB  LEU A  28      43.691 -20.669 -47.652  1.00 86.78           C  
ATOM    198  O   LEU A  28      40.816 -19.474 -46.628  1.00 86.78           O  
ATOM    199  CG  LEU A  28      44.451 -21.993 -47.744  1.00 86.78           C  
ATOM    200  CD1 LEU A  28      45.921 -21.785 -47.396  1.00 86.78           C  
ATOM    201  CD2 LEU A  28      43.821 -23.036 -46.828  1.00 86.78           C  
ATOM    202  N   ALA A  29      41.697 -18.315 -48.344  1.00 86.34           N  
ATOM    203  CA  ALA A  29      41.042 -17.059 -47.986  1.00 86.34           C  
ATOM    204  C   ALA A  29      39.526 -17.172 -48.126  1.00 86.34           C  
ATOM    205  CB  ALA A  29      41.569 -15.918 -48.851  1.00 86.34           C  
ATOM    206  O   ALA A  29      38.779 -16.614 -47.319  1.00 86.34           O  
ATOM    207  N   THR A  30      39.145 -17.854 -49.209  1.00 90.15           N  
ATOM    208  CA  THR A  30      37.716 -18.078 -49.398  1.00 90.15           C  
ATOM    209  C   THR A  30      37.143 -18.908 -48.253  1.00 90.15           C  
ATOM    210  CB  THR A  30      37.433 -18.782 -50.738  1.00 90.15           C  
ATOM    211  O   THR A  30      36.071 -18.596 -47.729  1.00 90.15           O  
ATOM    212  CG2 THR A  30      36.948 -17.790 -51.789  1.00 90.15           C  
ATOM    213  OG1 THR A  30      38.635 -19.407 -51.206  1.00 90.15           O  
ATOM    214  N   ILE A  31      37.842 -19.970 -47.887  1.00 92.59           N  
ATOM    215  CA  ILE A  31      37.409 -20.830 -46.791  1.00 92.59           C  
ATOM    216  C   ILE A  31      37.362 -20.027 -45.493  1.00 92.59           C  
ATOM    217  CB  ILE A  31      38.339 -22.053 -46.631  1.00 92.59           C  
ATOM    218  O   ILE A  31      36.409 -20.141 -44.719  1.00 92.59           O  
ATOM    219  CG1 ILE A  31      38.222 -22.976 -47.849  1.00 92.59           C  
ATOM    220  CG2 ILE A  31      38.019 -22.810 -45.338  1.00 92.59           C  
ATOM    221  CD1 ILE A  31      39.209 -24.135 -47.846  1.00 92.59           C  
ATOM    222  N   ALA A  32      38.362 -19.247 -45.252  1.00 91.77           N  
ATOM    223  CA  ALA A  32      38.439 -18.418 -44.052  1.00 91.77           C  
ATOM    224  C   ALA A  32      37.291 -17.414 -44.004  1.00 91.77           C  
ATOM    225  CB  ALA A  32      39.780 -17.691 -43.992  1.00 91.77           C  
ATOM    226  O   ALA A  32      36.718 -17.166 -42.940  1.00 91.77           O  
ATOM    227  N   SER A  33      37.001 -16.761 -45.149  1.00 93.66           N  
ATOM    228  CA  SER A  33      35.897 -15.810 -45.232  1.00 93.66           C  
ATOM    229  C   SER A  33      34.567 -16.476 -44.894  1.00 93.66           C  
ATOM    230  CB  SER A  33      35.826 -15.192 -46.629  1.00 93.66           C  
ATOM    231  O   SER A  33      33.773 -15.933 -44.123  1.00 93.66           O  
ATOM    232  OG  SER A  33      34.768 -14.253 -46.710  1.00 93.66           O  
ATOM    233  N   ILE A  34      34.367 -17.633 -45.482  1.00 95.09           N  
ATOM    234  CA  ILE A  34      33.117 -18.351 -45.261  1.00 95.09           C  
ATOM    235  C   ILE A  34      33.023 -18.786 -43.800  1.00 95.09           C  
ATOM    236  CB  ILE A  34      32.997 -19.577 -46.193  1.00 95.09           C  
ATOM    237  O   ILE A  34      31.976 -18.632 -43.166  1.00 95.09           O  
ATOM    238  CG1 ILE A  34      32.893 -19.128 -47.655  1.00 95.09           C  
ATOM    239  CG2 ILE A  34      31.794 -20.440 -45.799  1.00 95.09           C  
ATOM    240  CD1 ILE A  34      32.977 -20.269 -48.660  1.00 95.09           C  
ATOM    241  N   LEU A  35      34.054 -19.360 -43.216  1.00 95.95           N  
ATOM    242  CA  LEU A  35      34.068 -19.821 -41.832  1.00 95.95           C  
ATOM    243  C   LEU A  35      33.812 -18.666 -40.871  1.00 95.95           C  
ATOM    244  CB  LEU A  35      35.407 -20.487 -41.503  1.00 95.95           C  
ATOM    245  O   LEU A  35      33.059 -18.811 -39.905  1.00 95.95           O  
ATOM    246  CG  LEU A  35      35.498 -21.194 -40.149  1.00 95.95           C  
ATOM    247  CD1 LEU A  35      34.472 -22.321 -40.070  1.00 95.95           C  
ATOM    248  CD2 LEU A  35      36.907 -21.730 -39.919  1.00 95.95           C  
ATOM    249  N   SER A  36      34.444 -17.490 -41.131  1.00 96.05           N  
ATOM    250  CA  SER A  36      34.253 -16.314 -40.288  1.00 96.05           C  
ATOM    251  C   SER A  36      32.815 -15.811 -40.358  1.00 96.05           C  
ATOM    252  CB  SER A  36      35.213 -15.197 -40.700  1.00 96.05           C  
ATOM    253  O   SER A  36      32.260 -15.360 -39.353  1.00 96.05           O  
ATOM    254  OG  SER A  36      36.560 -15.604 -40.532  1.00 96.05           O  
ATOM    255  N   LEU A  37      32.339 -15.839 -41.538  1.00 96.82           N  
ATOM    256  CA  LEU A  37      30.946 -15.432 -41.682  1.00 96.82           C  
ATOM    257  C   LEU A  37      30.025 -16.361 -40.897  1.00 96.82           C  
ATOM    258  CB  LEU A  37      30.540 -15.421 -43.158  1.00 96.82           C  
ATOM    259  O   LEU A  37      29.094 -15.901 -40.232  1.00 96.82           O  
ATOM    260  CG  LEU A  37      29.135 -14.906 -43.471  1.00 96.82           C  
ATOM    261  CD1 LEU A  37      29.000 -13.445 -43.055  1.00 96.82           C  
ATOM    262  CD2 LEU A  37      28.820 -15.076 -44.953  1.00 96.82           C  
ATOM    263  N   LEU A  38      30.271 -17.647 -40.991  1.00 97.13           N  
ATOM    264  CA  LEU A  38      29.472 -18.622 -40.256  1.00 97.13           C  
ATOM    265  C   LEU A  38      29.592 -18.400 -38.752  1.00 97.13           C  
ATOM    266  CB  LEU A  38      29.906 -20.047 -40.609  1.00 97.13           C  
ATOM    267  O   LEU A  38      28.600 -18.492 -38.025  1.00 97.13           O  
ATOM    268  CG  LEU A  38      29.526 -20.545 -42.005  1.00 97.13           C  
ATOM    269  CD1 LEU A  38      30.204 -21.880 -42.294  1.00 97.13           C  
ATOM    270  CD2 LEU A  38      28.012 -20.669 -42.134  1.00 97.13           C  
ATOM    271  N   LEU A  39      30.748 -18.106 -38.268  1.00 97.13           N  
ATOM    272  CA  LEU A  39      30.981 -17.857 -36.850  1.00 97.13           C  
ATOM    273  C   LEU A  39      30.263 -16.591 -36.395  1.00 97.13           C  
ATOM    274  CB  LEU A  39      32.481 -17.737 -36.566  1.00 97.13           C  
ATOM    275  O   LEU A  39      29.757 -16.528 -35.272  1.00 97.13           O  
ATOM    276  CG  LEU A  39      33.283 -19.039 -36.597  1.00 97.13           C  
ATOM    277  CD1 LEU A  39      34.776 -18.744 -36.496  1.00 97.13           C  
ATOM    278  CD2 LEU A  39      32.839 -19.968 -35.472  1.00 97.13           C  
ATOM    279  N   SER A  40      30.330 -15.564 -37.242  1.00 96.95           N  
ATOM    280  CA  SER A  40      29.596 -14.341 -36.935  1.00 96.95           C  
ATOM    281  C   SER A  40      28.100 -14.611 -36.806  1.00 96.95           C  
ATOM    282  CB  SER A  40      29.840 -13.284 -38.014  1.00 96.95           C  
ATOM    283  O   SER A  40      27.457 -14.135 -35.869  1.00 96.95           O  
ATOM    284  OG  SER A  40      29.116 -12.099 -37.730  1.00 96.95           O  
ATOM    285  N   LEU A  41      27.599 -15.374 -37.763  1.00 96.64           N  
ATOM    286  CA  LEU A  41      26.182 -15.719 -37.728  1.00 96.64           C  
ATOM    287  C   LEU A  41      25.853 -16.539 -36.485  1.00 96.64           C  
ATOM    288  CB  LEU A  41      25.789 -16.498 -38.986  1.00 96.64           C  
ATOM    289  O   LEU A  41      24.798 -16.354 -35.875  1.00 96.64           O  
ATOM    290  CG  LEU A  41      25.702 -15.691 -40.283  1.00 96.64           C  
ATOM    291  CD1 LEU A  41      25.531 -16.625 -41.477  1.00 96.64           C  
ATOM    292  CD2 LEU A  41      24.557 -14.687 -40.214  1.00 96.64           C  
ATOM    293  N   LEU A  42      26.756 -17.505 -36.174  1.00 96.10           N  
ATOM    294  CA  LEU A  42      26.569 -18.314 -34.974  1.00 96.10           C  
ATOM    295  C   LEU A  42      26.528 -17.436 -33.728  1.00 96.10           C  
ATOM    296  CB  LEU A  42      27.689 -19.350 -34.846  1.00 96.10           C  
ATOM    297  O   LEU A  42      25.687 -17.638 -32.849  1.00 96.10           O  
ATOM    298  CG  LEU A  42      27.592 -20.309 -33.659  1.00 96.10           C  
ATOM    299  CD1 LEU A  42      26.306 -21.125 -33.739  1.00 96.10           C  
ATOM    300  CD2 LEU A  42      28.810 -21.226 -33.611  1.00 96.10           C  
ATOM    301  N   ALA A  43      27.490 -16.467 -33.586  1.00 96.12           N  
ATOM    302  CA  ALA A  43      27.539 -15.545 -32.454  1.00 96.12           C  
ATOM    303  C   ALA A  43      26.256 -14.724 -32.360  1.00 96.12           C  
ATOM    304  CB  ALA A  43      28.750 -14.624 -32.569  1.00 96.12           C  
ATOM    305  O   ALA A  43      25.708 -14.538 -31.271  1.00 96.12           O  
ATOM    306  N   ILE A  44      25.828 -14.240 -33.505  1.00 96.85           N  
ATOM    307  CA  ILE A  44      24.609 -13.440 -33.538  1.00 96.85           C  
ATOM    308  C   ILE A  44      23.419 -14.294 -33.106  1.00 96.85           C  
ATOM    309  CB  ILE A  44      24.360 -12.846 -34.942  1.00 96.85           C  
ATOM    310  O   ILE A  44      22.601 -13.863 -32.290  1.00 96.85           O  
ATOM    311  CG1 ILE A  44      25.432 -11.802 -35.278  1.00 96.85           C  
ATOM    312  CG2 ILE A  44      22.957 -12.239 -35.031  1.00 96.85           C  
ATOM    313  CD1 ILE A  44      25.404 -11.330 -36.725  1.00 96.85           C  
ATOM    314  N   THR A  45      23.397 -15.519 -33.682  1.00 96.02           N  
ATOM    315  CA  THR A  45      22.316 -16.435 -33.335  1.00 96.02           C  
ATOM    316  C   THR A  45      22.339 -16.758 -31.844  1.00 96.02           C  
ATOM    317  CB  THR A  45      22.408 -17.740 -34.148  1.00 96.02           C  
ATOM    318  O   THR A  45      21.296 -16.751 -31.186  1.00 96.02           O  
ATOM    319  CG2 THR A  45      21.205 -18.639 -33.882  1.00 96.02           C  
ATOM    320  OG1 THR A  45      22.455 -17.424 -35.544  1.00 96.02           O  
ATOM    321  N   PHE A  46      23.532 -17.097 -31.293  1.00 95.77           N  
ATOM    322  CA  PHE A  46      23.650 -17.390 -29.870  1.00 95.77           C  
ATOM    323  C   PHE A  46      23.157 -16.217 -29.032  1.00 95.77           C  
ATOM    324  CB  PHE A  46      25.101 -17.722 -29.507  1.00 95.77           C  
ATOM    325  O   PHE A  46      22.394 -16.403 -28.082  1.00 95.77           O  
ATOM    326  CG  PHE A  46      25.297 -18.084 -28.059  1.00 95.77           C  
ATOM    327  CD1 PHE A  46      25.623 -17.111 -27.123  1.00 95.77           C  
ATOM    328  CD2 PHE A  46      25.154 -19.399 -27.635  1.00 95.77           C  
ATOM    329  CE1 PHE A  46      25.805 -17.443 -25.782  1.00 95.77           C  
ATOM    330  CE2 PHE A  46      25.335 -19.739 -26.297  1.00 95.77           C  
ATOM    331  CZ  PHE A  46      25.661 -18.760 -25.373  1.00 95.77           C  
ATOM    332  N   THR A  47      23.642 -15.017 -29.367  1.00 95.99           N  
ATOM    333  CA  THR A  47      23.331 -13.814 -28.604  1.00 95.99           C  
ATOM    334  C   THR A  47      21.831 -13.531 -28.629  1.00 95.99           C  
ATOM    335  CB  THR A  47      24.095 -12.593 -29.149  1.00 95.99           C  
ATOM    336  O   THR A  47      21.229 -13.256 -27.589  1.00 95.99           O  
ATOM    337  CG2 THR A  47      23.791 -11.343 -28.330  1.00 95.99           C  
ATOM    338  OG1 THR A  47      25.503 -12.856 -29.096  1.00 95.99           O  
ATOM    339  N   LEU A  48      21.225 -13.691 -29.757  1.00 94.93           N  
ATOM    340  CA  LEU A  48      19.823 -13.313 -29.904  1.00 94.93           C  
ATOM    341  C   LEU A  48      18.905 -14.433 -29.426  1.00 94.93           C  
ATOM    342  CB  LEU A  48      19.511 -12.970 -31.363  1.00 94.93           C  
ATOM    343  O   LEU A  48      17.891 -14.174 -28.774  1.00 94.93           O  
ATOM    344  CG  LEU A  48      20.110 -11.668 -31.897  1.00 94.93           C  
ATOM    345  CD1 LEU A  48      19.815 -11.520 -33.386  1.00 94.93           C  
ATOM    346  CD2 LEU A  48      19.570 -10.472 -31.119  1.00 94.93           C  
ATOM    347  N   LEU A  49      19.291 -15.686 -29.650  1.00 94.94           N  
ATOM    348  CA  LEU A  49      18.334 -16.768 -29.449  1.00 94.94           C  
ATOM    349  C   LEU A  49      18.691 -17.587 -28.213  1.00 94.94           C  
ATOM    350  CB  LEU A  49      18.284 -17.676 -30.680  1.00 94.94           C  
ATOM    351  O   LEU A  49      17.807 -18.131 -27.547  1.00 94.94           O  
ATOM    352  CG  LEU A  49      17.847 -17.019 -31.990  1.00 94.94           C  
ATOM    353  CD1 LEU A  49      17.834 -18.044 -33.119  1.00 94.94           C  
ATOM    354  CD2 LEU A  49      16.474 -16.373 -31.832  1.00 94.94           C  
ATOM    355  N   MET A  50      19.922 -17.706 -27.810  1.00 94.82           N  
ATOM    356  CA  MET A  50      20.322 -18.625 -26.749  1.00 94.82           C  
ATOM    357  C   MET A  50      20.650 -17.866 -25.467  1.00 94.82           C  
ATOM    358  CB  MET A  50      21.527 -19.460 -27.185  1.00 94.82           C  
ATOM    359  O   MET A  50      20.263 -18.287 -24.375  1.00 94.82           O  
ATOM    360  CG  MET A  50      21.248 -20.367 -28.372  1.00 94.82           C  
ATOM    361  SD  MET A  50      20.036 -21.687 -27.979  1.00 94.82           S  
ATOM    362  CE  MET A  50      21.016 -22.688 -26.826  1.00 94.82           C  
ATOM    363  N   PHE A  51      21.366 -16.771 -25.469  1.00 95.68           N  
ATOM    364  CA  PHE A  51      21.900 -16.076 -24.304  1.00 95.68           C  
ATOM    365  C   PHE A  51      20.779 -15.674 -23.353  1.00 95.68           C  
ATOM    366  CB  PHE A  51      22.694 -14.838 -24.732  1.00 95.68           C  
ATOM    367  O   PHE A  51      20.894 -15.854 -22.138  1.00 95.68           O  
ATOM    368  CG  PHE A  51      23.239 -14.037 -23.580  1.00 95.68           C  
ATOM    369  CD1 PHE A  51      22.726 -12.780 -23.285  1.00 95.68           C  
ATOM    370  CD2 PHE A  51      24.264 -14.542 -22.792  1.00 95.68           C  
ATOM    371  CE1 PHE A  51      23.228 -12.037 -22.220  1.00 95.68           C  
ATOM    372  CE2 PHE A  51      24.771 -13.806 -21.725  1.00 95.68           C  
ATOM    373  CZ  PHE A  51      24.252 -12.553 -21.441  1.00 95.68           C  
ATOM    374  N   PRO A  52      19.648 -15.047 -23.926  1.00 94.23           N  
ATOM    375  CA  PRO A  52      18.580 -14.697 -22.988  1.00 94.23           C  
ATOM    376  C   PRO A  52      18.136 -15.880 -22.131  1.00 94.23           C  
ATOM    377  CB  PRO A  52      17.445 -14.230 -23.903  1.00 94.23           C  
ATOM    378  O   PRO A  52      17.885 -15.721 -20.934  1.00 94.23           O  
ATOM    379  CG  PRO A  52      18.131 -13.701 -25.122  1.00 94.23           C  
ATOM    380  CD  PRO A  52      19.331 -14.559 -25.403  1.00 94.23           C  
ATOM    381  N   GLY A  53      18.016 -17.055 -22.685  1.00 95.12           N  
ATOM    382  CA  GLY A  53      17.645 -18.255 -21.953  1.00 95.12           C  
ATOM    383  C   GLY A  53      18.678 -18.669 -20.922  1.00 95.12           C  
ATOM    384  O   GLY A  53      18.329 -19.047 -19.802  1.00 95.12           O  
ATOM    385  N   VAL A  54      19.985 -18.616 -21.336  1.00 95.25           N  
ATOM    386  CA  VAL A  54      21.066 -18.966 -20.420  1.00 95.25           C  
ATOM    387  C   VAL A  54      21.078 -17.995 -19.241  1.00 95.25           C  
ATOM    388  CB  VAL A  54      22.438 -18.958 -21.131  1.00 95.25           C  
ATOM    389  O   VAL A  54      21.184 -18.414 -18.086  1.00 95.25           O  
ATOM    390  CG1 VAL A  54      23.569 -19.157 -20.124  1.00 95.25           C  
ATOM    391  CG2 VAL A  54      22.484 -20.037 -22.212  1.00 95.25           C  
ATOM    392  N   PHE A  55      20.987 -16.761 -19.578  1.00 95.28           N  
ATOM    393  CA  PHE A  55      20.983 -15.735 -18.542  1.00 95.28           C  
ATOM    394  C   PHE A  55      19.819 -15.943 -17.580  1.00 95.28           C  
ATOM    395  CB  PHE A  55      20.904 -14.339 -19.168  1.00 95.28           C  
ATOM    396  O   PHE A  55      20.001 -15.911 -16.362  1.00 95.28           O  
ATOM    397  CG  PHE A  55      20.841 -13.225 -18.158  1.00 95.28           C  
ATOM    398  CD1 PHE A  55      19.658 -12.527 -17.946  1.00 95.28           C  
ATOM    399  CD2 PHE A  55      21.965 -12.875 -17.421  1.00 95.28           C  
ATOM    400  CE1 PHE A  55      19.596 -11.495 -17.012  1.00 95.28           C  
ATOM    401  CE2 PHE A  55      21.911 -11.845 -16.486  1.00 95.28           C  
ATOM    402  CZ  PHE A  55      20.726 -11.156 -16.284  1.00 95.28           C  
ATOM    403  N   GLN A  56      18.647 -16.118 -18.205  1.00 95.39           N  
ATOM    404  CA  GLN A  56      17.461 -16.316 -17.379  1.00 95.39           C  
ATOM    405  C   GLN A  56      17.607 -17.552 -16.495  1.00 95.39           C  
ATOM    406  CB  GLN A  56      16.212 -16.440 -18.252  1.00 95.39           C  
ATOM    407  O   GLN A  56      17.176 -17.550 -15.340  1.00 95.39           O  
ATOM    408  CG  GLN A  56      14.906 -16.352 -17.474  1.00 95.39           C  
ATOM    409  CD  GLN A  56      14.759 -15.045 -16.719  1.00 95.39           C  
ATOM    410  NE2 GLN A  56      14.233 -15.119 -15.501  1.00 95.39           N  
ATOM    411  OE1 GLN A  56      15.116 -13.976 -17.226  1.00 95.39           O  
ATOM    412  N   ALA A  57      18.143 -18.621 -16.924  1.00 94.49           N  
ATOM    413  CA  ALA A  57      18.372 -19.840 -16.153  1.00 94.49           C  
ATOM    414  C   ALA A  57      19.270 -19.566 -14.949  1.00 94.49           C  
ATOM    415  CB  ALA A  57      18.988 -20.921 -17.038  1.00 94.49           C  
ATOM    416  O   ALA A  57      19.039 -20.100 -13.862  1.00 94.49           O  
ATOM    417  N   LEU A  58      20.259 -18.708 -15.155  1.00 93.12           N  
ATOM    418  CA  LEU A  58      21.152 -18.344 -14.060  1.00 93.12           C  
ATOM    419  C   LEU A  58      20.421 -17.503 -13.019  1.00 93.12           C  
ATOM    420  CB  LEU A  58      22.366 -17.578 -14.592  1.00 93.12           C  
ATOM    421  O   LEU A  58      20.582 -17.719 -11.816  1.00 93.12           O  
ATOM    422  CG  LEU A  58      23.394 -18.395 -15.374  1.00 93.12           C  
ATOM    423  CD1 LEU A  58      24.424 -17.474 -16.020  1.00 93.12           C  
ATOM    424  CD2 LEU A  58      24.075 -19.411 -14.464  1.00 93.12           C  
ATOM    425  N   VAL A  59      19.672 -16.615 -13.551  1.00 93.96           N  
ATOM    426  CA  VAL A  59      18.892 -15.768 -12.655  1.00 93.96           C  
ATOM    427  C   VAL A  59      17.936 -16.628 -11.832  1.00 93.96           C  
ATOM    428  CB  VAL A  59      18.104 -14.691 -13.435  1.00 93.96           C  
ATOM    429  O   VAL A  59      17.799 -16.431 -10.622  1.00 93.96           O  
ATOM    430  CG1 VAL A  59      17.093 -13.997 -12.524  1.00 93.96           C  
ATOM    431  CG2 VAL A  59      19.060 -13.672 -14.051  1.00 93.96           C  
ATOM    432  N   ASN A  60      17.261 -17.579 -12.440  1.00 94.02           N  
ATOM    433  CA  ASN A  60      16.272 -18.430 -11.787  1.00 94.02           C  
ATOM    434  C   ASN A  60      16.876 -19.186 -10.607  1.00 94.02           C  
ATOM    435  CB  ASN A  60      15.662 -19.411 -12.790  1.00 94.02           C  
ATOM    436  O   ASN A  60      16.203 -19.415  -9.600  1.00 94.02           O  
ATOM    437  CG  ASN A  60      14.740 -18.732 -13.784  1.00 94.02           C  
ATOM    438  ND2 ASN A  60      14.319 -19.472 -14.803  1.00 94.02           N  
ATOM    439  OD1 ASN A  60      14.411 -17.553 -13.638  1.00 94.02           O  
ATOM    440  N   THR A  61      18.110 -19.403 -10.587  1.00 89.76           N  
ATOM    441  CA  THR A  61      18.759 -20.147  -9.513  1.00 89.76           C  
ATOM    442  C   THR A  61      19.166 -19.212  -8.377  1.00 89.76           C  
ATOM    443  CB  THR A  61      19.998 -20.903 -10.027  1.00 89.76           C  
ATOM    444  O   THR A  61      19.218 -19.623  -7.216  1.00 89.76           O  
ATOM    445  CG2 THR A  61      19.615 -21.929 -11.088  1.00 89.76           C  
ATOM    446  OG1 THR A  61      20.921 -19.966 -10.595  1.00 89.76           O  
ATOM    447  N   GLN A  62      19.356 -17.967  -8.685  1.00 88.89           N  
ATOM    448  CA  GLN A  62      19.890 -17.031  -7.701  1.00 88.89           C  
ATOM    449  C   GLN A  62      18.767 -16.338  -6.935  1.00 88.89           C  
ATOM    450  CB  GLN A  62      20.783 -15.991  -8.379  1.00 88.89           C  
ATOM    451  O   GLN A  62      18.969 -15.874  -5.811  1.00 88.89           O  
ATOM    452  CG  GLN A  62      22.015 -16.582  -9.051  1.00 88.89           C  
ATOM    453  CD  GLN A  62      22.974 -17.219  -8.062  1.00 88.89           C  
ATOM    454  NE2 GLN A  62      23.672 -18.261  -8.501  1.00 88.89           N  
ATOM    455  OE1 GLN A  62      23.087 -16.778  -6.914  1.00 88.89           O  
ATOM    456  N   VAL A  63      17.526 -16.331  -7.555  1.00 92.72           N  
ATOM    457  CA  VAL A  63      16.444 -15.556  -6.956  1.00 92.72           C  
ATOM    458  C   VAL A  63      15.652 -16.435  -5.990  1.00 92.72           C  
ATOM    459  CB  VAL A  63      15.505 -14.966  -8.032  1.00 92.72           C  
ATOM    460  O   VAL A  63      14.784 -15.944  -5.264  1.00 92.72           O  
ATOM    461  CG1 VAL A  63      16.241 -13.933  -8.883  1.00 92.72           C  
ATOM    462  CG2 VAL A  63      14.935 -16.078  -8.910  1.00 92.72           C  
ATOM    463  N   LEU A  64      15.927 -17.684  -5.963  1.00 93.85           N  
ATOM    464  CA  LEU A  64      15.200 -18.603  -5.094  1.00 93.85           C  
ATOM    465  C   LEU A  64      15.351 -18.201  -3.630  1.00 93.85           C  
ATOM    466  CB  LEU A  64      15.696 -20.037  -5.295  1.00 93.85           C  
ATOM    467  O   LEU A  64      16.369 -17.623  -3.243  1.00 93.85           O  
ATOM    468  CG  LEU A  64      15.520 -20.624  -6.697  1.00 93.85           C  
ATOM    469  CD1 LEU A  64      16.102 -22.032  -6.758  1.00 93.85           C  
ATOM    470  CD2 LEU A  64      14.048 -20.631  -7.093  1.00 93.85           C  
ATOM    471  N   LEU A  65      14.300 -18.417  -2.832  1.00 94.59           N  
ATOM    472  CA  LEU A  65      14.345 -18.146  -1.400  1.00 94.59           C  
ATOM    473  C   LEU A  65      14.888 -19.348  -0.635  1.00 94.59           C  
ATOM    474  CB  LEU A  65      12.952 -17.782  -0.879  1.00 94.59           C  
ATOM    475  O   LEU A  65      14.125 -20.088  -0.010  1.00 94.59           O  
ATOM    476  CG  LEU A  65      12.340 -16.491  -1.425  1.00 94.59           C  
ATOM    477  CD1 LEU A  65      10.949 -16.274  -0.838  1.00 94.59           C  
ATOM    478  CD2 LEU A  65      13.244 -15.301  -1.124  1.00 94.59           C  
ATOM    479  N   THR A  66      16.115 -19.534  -0.733  1.00 91.72           N  
ATOM    480  CA  THR A  66      16.834 -20.601  -0.046  1.00 91.72           C  
ATOM    481  C   THR A  66      17.880 -20.023   0.903  1.00 91.72           C  
ATOM    482  CB  THR A  66      17.516 -21.551  -1.049  1.00 91.72           C  
ATOM    483  O   THR A  66      18.519 -19.016   0.593  1.00 91.72           O  
ATOM    484  CG2 THR A  66      16.485 -22.268  -1.914  1.00 91.72           C  
ATOM    485  OG1 THR A  66      18.390 -20.795  -1.895  1.00 91.72           O  
ATOM    486  N   PRO A  67      17.890 -20.702   2.124  1.00 89.12           N  
ATOM    487  CA  PRO A  67      18.883 -20.208   3.080  1.00 89.12           C  
ATOM    488  C   PRO A  67      20.275 -20.070   2.467  1.00 89.12           C  
ATOM    489  CB  PRO A  67      18.874 -21.274   4.179  1.00 89.12           C  
ATOM    490  O   PRO A  67      20.712 -20.945   1.715  1.00 89.12           O  
ATOM    491  CG  PRO A  67      17.508 -21.877   4.116  1.00 89.12           C  
ATOM    492  CD  PRO A  67      17.063 -21.901   2.682  1.00 89.12           C  
ATOM    493  N   GLY A  68      20.952 -18.940   2.605  1.00 84.51           N  
ATOM    494  CA  GLY A  68      22.297 -18.688   2.112  1.00 84.51           C  
ATOM    495  C   GLY A  68      22.329 -17.744   0.924  1.00 84.51           C  
ATOM    496  O   GLY A  68      23.393 -17.245   0.551  1.00 84.51           O  
ATOM    497  N   THR A  69      21.120 -17.578   0.376  1.00 85.69           N  
ATOM    498  CA  THR A  69      21.050 -16.659  -0.755  1.00 85.69           C  
ATOM    499  C   THR A  69      20.747 -15.240  -0.282  1.00 85.69           C  
ATOM    500  CB  THR A  69      19.982 -17.104  -1.771  1.00 85.69           C  
ATOM    501  O   THR A  69      20.200 -15.047   0.806  1.00 85.69           O  
ATOM    502  CG2 THR A  69      20.234 -18.531  -2.246  1.00 85.69           C  
ATOM    503  OG1 THR A  69      18.689 -17.039  -1.155  1.00 85.69           O  
ATOM    504  N   MET A  70      21.184 -14.216  -1.008  1.00 84.07           N  
ATOM    505  CA  MET A  70      20.892 -12.814  -0.720  1.00 84.07           C  
ATOM    506  C   MET A  70      19.388 -12.563  -0.711  1.00 84.07           C  
ATOM    507  CB  MET A  70      21.568 -11.902  -1.745  1.00 84.07           C  
ATOM    508  O   MET A  70      18.884 -11.816   0.130  1.00 84.07           O  
ATOM    509  CG  MET A  70      21.433 -10.421  -1.432  1.00 84.07           C  
ATOM    510  SD  MET A  70      22.245  -9.359  -2.688  1.00 84.07           S  
ATOM    511  CE  MET A  70      21.013  -9.435  -4.017  1.00 84.07           C  
ATOM    512  N   SER A  71      18.719 -13.151  -1.648  1.00 87.72           N  
ATOM    513  CA  SER A  71      17.271 -12.997  -1.737  1.00 87.72           C  
ATOM    514  C   SER A  71      16.586 -13.463  -0.457  1.00 87.72           C  
ATOM    515  CB  SER A  71      16.721 -13.776  -2.932  1.00 87.72           C  
ATOM    516  O   SER A  71      15.657 -12.814   0.029  1.00 87.72           O  
ATOM    517  OG  SER A  71      17.120 -15.135  -2.873  1.00 87.72           O  
ATOM    518  N   PHE A  72      17.069 -14.509   0.088  1.00 91.58           N  
ATOM    519  CA  PHE A  72      16.508 -15.056   1.318  1.00 91.58           C  
ATOM    520  C   PHE A  72      16.760 -14.117   2.492  1.00 91.58           C  
ATOM    521  CB  PHE A  72      17.102 -16.437   1.613  1.00 91.58           C  
ATOM    522  O   PHE A  72      15.860 -13.864   3.295  1.00 91.58           O  
ATOM    523  CG  PHE A  72      16.471 -17.129   2.791  1.00 91.58           C  
ATOM    524  CD1 PHE A  72      17.099 -17.133   4.031  1.00 91.58           C  
ATOM    525  CD2 PHE A  72      15.250 -17.777   2.659  1.00 91.58           C  
ATOM    526  CE1 PHE A  72      16.518 -17.773   5.123  1.00 91.58           C  
ATOM    527  CE2 PHE A  72      14.663 -18.419   3.745  1.00 91.58           C  
ATOM    528  CZ  PHE A  72      15.299 -18.416   4.976  1.00 91.58           C  
ATOM    529  N   THR A  73      17.987 -13.526   2.552  1.00 89.89           N  
ATOM    530  CA  THR A  73      18.337 -12.595   3.618  1.00 89.89           C  
ATOM    531  C   THR A  73      17.467 -11.343   3.550  1.00 89.89           C  
ATOM    532  CB  THR A  73      19.822 -12.195   3.545  1.00 89.89           C  
ATOM    533  O   THR A  73      16.982 -10.861   4.577  1.00 89.89           O  
ATOM    534  CG2 THR A  73      20.190 -11.237   4.673  1.00 89.89           C  
ATOM    535  OG1 THR A  73      20.634 -13.371   3.649  1.00 89.89           O  
ATOM    536  N   GLN A  74      17.228 -10.876   2.359  1.00 88.79           N  
ATOM    537  CA  GLN A  74      16.393  -9.696   2.160  1.00 88.79           C  
ATOM    538  C   GLN A  74      14.927 -10.005   2.445  1.00 88.79           C  
ATOM    539  CB  GLN A  74      16.550  -9.161   0.735  1.00 88.79           C  
ATOM    540  O   GLN A  74      14.196  -9.156   2.960  1.00 88.79           O  
ATOM    541  CG  GLN A  74      17.885  -8.476   0.478  1.00 88.79           C  
ATOM    542  CD  GLN A  74      18.159  -7.342   1.448  1.00 88.79           C  
ATOM    543  NE2 GLN A  74      19.368  -7.310   1.997  1.00 88.79           N  
ATOM    544  OE1 GLN A  74      17.290  -6.501   1.702  1.00 88.79           O  
ATOM    545  N   TRP A  75      14.511 -11.170   2.067  1.00 91.74           N  
ATOM    546  CA  TRP A  75      13.151 -11.613   2.357  1.00 91.74           C  
ATOM    547  C   TRP A  75      12.932 -11.753   3.859  1.00 91.74           C  
ATOM    548  CB  TRP A  75      12.859 -12.944   1.659  1.00 91.74           C  
ATOM    549  O   TRP A  75      11.883 -11.365   4.379  1.00 91.74           O  
ATOM    550  CG  TRP A  75      11.562 -13.574   2.068  1.00 91.74           C  
ATOM    551  CD1 TRP A  75      10.303 -13.172   1.715  1.00 91.74           C  
ATOM    552  CD2 TRP A  75      11.396 -14.718   2.912  1.00 91.74           C  
ATOM    553  CE2 TRP A  75      10.008 -14.954   3.028  1.00 91.74           C  
ATOM    554  CE3 TRP A  75      12.287 -15.567   3.581  1.00 91.74           C  
ATOM    555  NE1 TRP A  75       9.365 -13.998   2.289  1.00 91.74           N  
ATOM    556  CH2 TRP A  75      10.384 -16.821   4.432  1.00 91.74           C  
ATOM    557  CZ2 TRP A  75       9.491 -16.006   3.788  1.00 91.74           C  
ATOM    558  CZ3 TRP A  75      11.770 -16.613   4.337  1.00 91.74           C  
ATOM    559  N   LEU A  76      13.937 -12.330   4.614  1.00 92.33           N  
ATOM    560  CA  LEU A  76      13.849 -12.549   6.053  1.00 92.33           C  
ATOM    561  C   LEU A  76      13.676 -11.228   6.795  1.00 92.33           C  
ATOM    562  CB  LEU A  76      15.097 -13.275   6.563  1.00 92.33           C  
ATOM    563  O   LEU A  76      12.826 -11.115   7.681  1.00 92.33           O  
ATOM    564  CG  LEU A  76      15.105 -14.797   6.412  1.00 92.33           C  
ATOM    565  CD1 LEU A  76      16.485 -15.355   6.745  1.00 92.33           C  
ATOM    566  CD2 LEU A  76      14.039 -15.428   7.301  1.00 92.33           C  
ATOM    567  N   ALA A  77      14.464 -10.273   6.431  1.00 88.27           N  
ATOM    568  CA  ALA A  77      14.452  -8.962   7.076  1.00 88.27           C  
ATOM    569  C   ALA A  77      14.920  -7.874   6.114  1.00 88.27           C  
ATOM    570  CB  ALA A  77      15.329  -8.976   8.326  1.00 88.27           C  
ATOM    571  O   ALA A  77      16.085  -7.468   6.144  1.00 88.27           O  
ATOM    572  N   PRO A  78      13.988  -7.431   5.291  1.00 83.13           N  
ATOM    573  CA  PRO A  78      14.368  -6.447   4.274  1.00 83.13           C  
ATOM    574  C   PRO A  78      14.908  -5.153   4.878  1.00 83.13           C  
ATOM    575  CB  PRO A  78      13.060  -6.194   3.522  1.00 83.13           C  
ATOM    576  O   PRO A  78      14.451  -4.726   5.942  1.00 83.13           O  
ATOM    577  CG  PRO A  78      12.157  -7.310   3.938  1.00 83.13           C  
ATOM    578  CD  PRO A  78      12.640  -7.847   5.255  1.00 83.13           C  
ATOM    579  N   THR A  79      16.064  -4.657   4.339  1.00 75.02           N  
ATOM    580  CA  THR A  79      16.536  -3.334   4.734  1.00 75.02           C  
ATOM    581  C   THR A  79      15.467  -2.278   4.472  1.00 75.02           C  
ATOM    582  CB  THR A  79      17.829  -2.956   3.988  1.00 75.02           C  
ATOM    583  O   THR A  79      14.822  -2.287   3.422  1.00 75.02           O  
ATOM    584  CG2 THR A  79      18.490  -1.734   4.617  1.00 75.02           C  
ATOM    585  OG1 THR A  79      18.743  -4.059   4.038  1.00 75.02           O  
ATOM    586  N   PRO A  80      15.109  -1.600   5.503  1.00 61.25           N  
ATOM    587  CA  PRO A  80      13.954  -0.703   5.409  1.00 61.25           C  
ATOM    588  C   PRO A  80      14.133   0.381   4.349  1.00 61.25           C  
ATOM    589  CB  PRO A  80      13.870  -0.089   6.809  1.00 61.25           C  
ATOM    590  O   PRO A  80      15.101   1.143   4.397  1.00 61.25           O  
ATOM    591  CG  PRO A  80      15.097  -0.574   7.512  1.00 61.25           C  
ATOM    592  CD  PRO A  80      15.800  -1.558   6.623  1.00 61.25           C  
ATOM    593  N   LEU A  81      13.441   0.364   3.161  1.00 70.99           N  
ATOM    594  CA  LEU A  81      13.209   1.557   2.355  1.00 70.99           C  
ATOM    595  C   LEU A  81      11.717   1.841   2.221  1.00 70.99           C  
ATOM    596  CB  LEU A  81      13.836   1.396   0.967  1.00 70.99           C  
ATOM    597  O   LEU A  81      11.294   2.545   1.301  1.00 70.99           O  
ATOM    598  CG  LEU A  81      15.353   1.574   0.884  1.00 70.99           C  
ATOM    599  CD1 LEU A  81      15.878   1.034  -0.443  1.00 70.99           C  
ATOM    600  CD2 LEU A  81      15.730   3.041   1.057  1.00 70.99           C  
ATOM    601  N   VAL A  82      11.005   1.187   3.087  1.00 83.06           N  
ATOM    602  CA  VAL A  82       9.577   1.386   2.863  1.00 83.06           C  
ATOM    603  C   VAL A  82       9.031   2.393   3.873  1.00 83.06           C  
ATOM    604  CB  VAL A  82       8.796   0.057   2.961  1.00 83.06           C  
ATOM    605  O   VAL A  82       9.259   2.260   5.077  1.00 83.06           O  
ATOM    606  CG1 VAL A  82       7.309   0.283   2.697  1.00 83.06           C  
ATOM    607  CG2 VAL A  82       9.365  -0.969   1.982  1.00 83.06           C  
ATOM    608  N   TYR A  83       8.649   3.498   3.378  1.00 91.66           N  
ATOM    609  CA  TYR A  83       7.937   4.467   4.203  1.00 91.66           C  
ATOM    610  C   TYR A  83       6.429   4.322   4.037  1.00 91.66           C  
ATOM    611  CB  TYR A  83       8.365   5.894   3.848  1.00 91.66           C  
ATOM    612  O   TYR A  83       5.940   4.092   2.928  1.00 91.66           O  
ATOM    613  CG  TYR A  83       9.718   6.276   4.397  1.00 91.66           C  
ATOM    614  CD1 TYR A  83       9.852   6.768   5.694  1.00 91.66           C  
ATOM    615  CD2 TYR A  83      10.865   6.147   3.622  1.00 91.66           C  
ATOM    616  CE1 TYR A  83      11.096   7.123   6.204  1.00 91.66           C  
ATOM    617  CE2 TYR A  83      12.115   6.499   4.122  1.00 91.66           C  
ATOM    618  OH  TYR A  83      13.455   7.334   5.912  1.00 91.66           O  
ATOM    619  CZ  TYR A  83      12.220   6.985   5.412  1.00 91.66           C  
ATOM    620  N   ARG A  84       5.886   4.288   5.137  1.00 92.45           N  
ATOM    621  CA  ARG A  84       4.445   4.516   5.178  1.00 92.45           C  
ATOM    622  C   ARG A  84       4.130   5.973   5.503  1.00 92.45           C  
ATOM    623  CB  ARG A  84       3.783   3.595   6.205  1.00 92.45           C  
ATOM    624  O   ARG A  84       4.512   6.474   6.563  1.00 92.45           O  
ATOM    625  CG  ARG A  84       2.285   3.428   6.007  1.00 92.45           C  
ATOM    626  CD  ARG A  84       1.742   2.239   6.788  1.00 92.45           C  
ATOM    627  NE  ARG A  84       1.646   1.045   5.953  1.00 92.45           N  
ATOM    628  NH1 ARG A  84       0.184  -0.068   7.353  1.00 92.45           N  
ATOM    629  NH2 ARG A  84       0.894  -1.056   5.410  1.00 92.45           N  
ATOM    630  CZ  ARG A  84       0.908  -0.024   6.240  1.00 92.45           C  
ATOM    631  N   VAL A  85       3.449   6.616   4.572  1.00 95.50           N  
ATOM    632  CA  VAL A  85       3.194   8.045   4.723  1.00 95.50           C  
ATOM    633  C   VAL A  85       1.704   8.284   4.953  1.00 95.50           C  
ATOM    634  CB  VAL A  85       3.678   8.841   3.491  1.00 95.50           C  
ATOM    635  O   VAL A  85       0.873   7.904   4.125  1.00 95.50           O  
ATOM    636  CG1 VAL A  85       3.552  10.344   3.735  1.00 95.50           C  
ATOM    637  CG2 VAL A  85       5.120   8.471   3.149  1.00 95.50           C  
ATOM    638  N   ALA A  86       1.380   8.921   6.047  1.00 96.80           N  
ATOM    639  CA  ALA A  86      -0.022   9.143   6.390  1.00 96.80           C  
ATOM    640  C   ALA A  86      -0.383  10.623   6.294  1.00 96.80           C  
ATOM    641  CB  ALA A  86      -0.316   8.617   7.793  1.00 96.80           C  
ATOM    642  O   ALA A  86       0.335  11.478   6.817  1.00 96.80           O  
ATOM    643  N   THR A  87      -1.403  10.946   5.612  1.00 97.69           N  
ATOM    644  CA  THR A  87      -2.091  12.232   5.604  1.00 97.69           C  
ATOM    645  C   THR A  87      -3.541  12.073   6.051  1.00 97.69           C  
ATOM    646  CB  THR A  87      -2.049  12.879   4.208  1.00 97.69           C  
ATOM    647  O   THR A  87      -4.296  11.296   5.462  1.00 97.69           O  
ATOM    648  CG2 THR A  87      -2.688  14.264   4.224  1.00 97.69           C  
ATOM    649  OG1 THR A  87      -0.685  13.000   3.784  1.00 97.69           O  
ATOM    650  N   VAL A  88      -3.899  12.794   7.130  1.00 98.36           N  
ATOM    651  CA  VAL A  88      -5.262  12.683   7.639  1.00 98.36           C  
ATOM    652  C   VAL A  88      -6.071  13.909   7.221  1.00 98.36           C  
ATOM    653  CB  VAL A  88      -5.282  12.530   9.177  1.00 98.36           C  
ATOM    654  O   VAL A  88      -5.507  14.974   6.963  1.00 98.36           O  
ATOM    655  CG1 VAL A  88      -4.565  11.250   9.602  1.00 98.36           C  
ATOM    656  CG2 VAL A  88      -4.646  13.749   9.842  1.00 98.36           C  
ATOM    657  N   TYR A  89      -7.337  13.707   7.075  1.00 98.33           N  
ATOM    658  CA  TYR A  89      -8.224  14.795   6.680  1.00 98.33           C  
ATOM    659  C   TYR A  89      -9.023  15.307   7.872  1.00 98.33           C  
ATOM    660  CB  TYR A  89      -9.176  14.337   5.571  1.00 98.33           C  
ATOM    661  O   TYR A  89      -9.857  14.586   8.425  1.00 98.33           O  
ATOM    662  CG  TYR A  89      -8.480  13.987   4.279  1.00 98.33           C  
ATOM    663  CD1 TYR A  89      -7.885  14.974   3.496  1.00 98.33           C  
ATOM    664  CD2 TYR A  89      -8.415  12.670   3.837  1.00 98.33           C  
ATOM    665  CE1 TYR A  89      -7.244  14.657   2.303  1.00 98.33           C  
ATOM    666  CE2 TYR A  89      -7.777  12.341   2.646  1.00 98.33           C  
ATOM    667  OH  TYR A  89      -6.561  13.020   0.708  1.00 98.33           O  
ATOM    668  CZ  TYR A  89      -7.194  13.340   1.888  1.00 98.33           C  
ATOM    669  N   ASN A  90      -8.725  16.575   8.325  1.00 98.47           N  
ATOM    670  CA  ASN A  90      -9.425  17.234   9.422  1.00 98.47           C  
ATOM    671  C   ASN A  90     -10.776  17.785   8.973  1.00 98.47           C  
ATOM    672  CB  ASN A  90      -8.565  18.354  10.012  1.00 98.47           C  
ATOM    673  O   ASN A  90     -10.841  18.633   8.082  1.00 98.47           O  
ATOM    674  CG  ASN A  90      -9.221  19.028  11.201  1.00 98.47           C  
ATOM    675  ND2 ASN A  90      -8.972  20.323  11.360  1.00 98.47           N  
ATOM    676  OD1 ASN A  90      -9.944  18.391  11.971  1.00 98.47           O  
ATOM    677  N   LEU A  91     -11.865  17.247   9.549  1.00 98.32           N  
ATOM    678  CA  LEU A  91     -13.206  17.760   9.288  1.00 98.32           C  
ATOM    679  C   LEU A  91     -13.414  19.109   9.968  1.00 98.32           C  
ATOM    680  CB  LEU A  91     -14.264  16.764   9.769  1.00 98.32           C  
ATOM    681  O   LEU A  91     -13.438  19.191  11.198  1.00 98.32           O  
ATOM    682  CG  LEU A  91     -15.719  17.120   9.460  1.00 98.32           C  
ATOM    683  CD1 LEU A  91     -15.947  17.160   7.953  1.00 98.32           C  
ATOM    684  CD2 LEU A  91     -16.665  16.124  10.122  1.00 98.32           C  
ATOM    685  N   THR A  92     -13.665  20.232   9.179  1.00 98.19           N  
ATOM    686  CA  THR A  92     -13.640  21.587   9.720  1.00 98.19           C  
ATOM    687  C   THR A  92     -15.057  22.110   9.934  1.00 98.19           C  
ATOM    688  CB  THR A  92     -12.871  22.545   8.791  1.00 98.19           C  
ATOM    689  O   THR A  92     -15.250  23.168  10.537  1.00 98.19           O  
ATOM    690  CG2 THR A  92     -11.403  22.146   8.683  1.00 98.19           C  
ATOM    691  OG1 THR A  92     -13.462  22.512   7.486  1.00 98.19           O  
ATOM    692  N   ASN A  93     -16.051  21.364   9.440  1.00 97.03           N  
ATOM    693  CA  ASN A  93     -17.438  21.788   9.598  1.00 97.03           C  
ATOM    694  C   ASN A  93     -18.320  20.647  10.097  1.00 97.03           C  
ATOM    695  CB  ASN A  93     -17.983  22.343   8.280  1.00 97.03           C  
ATOM    696  O   ASN A  93     -19.358  20.353   9.502  1.00 97.03           O  
ATOM    697  CG  ASN A  93     -17.987  21.310   7.169  1.00 97.03           C  
ATOM    698  ND2 ASN A  93     -18.958  21.411   6.269  1.00 97.03           N  
ATOM    699  OD1 ASN A  93     -17.125  20.429   7.121  1.00 97.03           O  
ATOM    700  N   PRO A  94     -18.042  20.039  11.283  1.00 94.86           N  
ATOM    701  CA  PRO A  94     -18.763  18.861  11.773  1.00 94.86           C  
ATOM    702  C   PRO A  94     -20.236  19.146  12.054  1.00 94.86           C  
ATOM    703  CB  PRO A  94     -18.019  18.505  13.063  1.00 94.86           C  
ATOM    704  O   PRO A  94     -21.096  18.310  11.767  1.00 94.86           O  
ATOM    705  CG  PRO A  94     -17.337  19.770  13.473  1.00 94.86           C  
ATOM    706  CD  PRO A  94     -16.935  20.518  12.234  1.00 94.86           C  
ATOM    707  N   LYS A  95     -20.584  20.302  12.585  1.00 92.78           N  
ATOM    708  CA  LYS A  95     -21.962  20.647  12.923  1.00 92.78           C  
ATOM    709  C   LYS A  95     -22.802  20.851  11.665  1.00 92.78           C  
ATOM    710  CB  LYS A  95     -22.003  21.906  13.790  1.00 92.78           C  
ATOM    711  O   LYS A  95     -23.933  20.368  11.583  1.00 92.78           O  
ATOM    712  CG  LYS A  95     -21.426  21.715  15.185  1.00 92.78           C  
ATOM    713  CD  LYS A  95     -21.563  22.980  16.024  1.00 92.78           C  
ATOM    714  CE  LYS A  95     -20.956  22.801  17.409  1.00 92.78           C  
ATOM    715  NZ  LYS A  95     -21.045  24.053  18.219  1.00 92.78           N  
ATOM    716  N   GLU A  96     -22.253  21.598  10.683  1.00 93.29           N  
ATOM    717  CA  GLU A  96     -22.936  21.831   9.414  1.00 93.29           C  
ATOM    718  C   GLU A  96     -23.148  20.526   8.652  1.00 93.29           C  
ATOM    719  CB  GLU A  96     -22.147  22.821   8.553  1.00 93.29           C  
ATOM    720  O   GLU A  96     -24.193  20.326   8.030  1.00 93.29           O  
ATOM    721  CG  GLU A  96     -22.057  24.218   9.149  1.00 93.29           C  
ATOM    722  CD  GLU A  96     -20.804  24.970   8.727  1.00 93.29           C  
ATOM    723  OE1 GLU A  96     -20.601  26.117   9.186  1.00 93.29           O  
ATOM    724  OE2 GLU A  96     -20.020  24.408   7.930  1.00 93.29           O  
ATOM    725  N   MET A  97     -22.067  19.671   8.754  1.00 92.13           N  
ATOM    726  CA  MET A  97     -22.184  18.376   8.088  1.00 92.13           C  
ATOM    727  C   MET A  97     -23.298  17.542   8.713  1.00 92.13           C  
ATOM    728  CB  MET A  97     -20.860  17.614   8.156  1.00 92.13           C  
ATOM    729  O   MET A  97     -24.098  16.933   8.000  1.00 92.13           O  
ATOM    730  CG  MET A  97     -20.871  16.297   7.398  1.00 92.13           C  
ATOM    731  SD  MET A  97     -21.405  14.888   8.446  1.00 92.13           S  
ATOM    732  CE  MET A  97     -19.960  14.731   9.532  1.00 92.13           C  
ATOM    733  N   ALA A  98     -23.325  17.557  10.008  1.00 89.06           N  
ATOM    734  CA  ALA A  98     -24.366  16.833  10.733  1.00 89.06           C  
ATOM    735  C   ALA A  98     -25.752  17.363  10.378  1.00 89.06           C  
ATOM    736  CB  ALA A  98     -24.132  16.931  12.239  1.00 89.06           C  
ATOM    737  O   ALA A  98     -26.746  16.640  10.483  1.00 89.06           O  
ATOM    738  N   ALA A  99     -25.828  18.628   9.964  1.00 88.15           N  
ATOM    739  CA  ALA A  99     -27.082  19.264   9.569  1.00 88.15           C  
ATOM    740  C   ALA A  99     -27.397  18.992   8.101  1.00 88.15           C  
ATOM    741  CB  ALA A  99     -27.021  20.768   9.827  1.00 88.15           C  
ATOM    742  O   ALA A  99     -28.418  19.449   7.583  1.00 88.15           O  
ATOM    743  N   GLY A 100     -26.514  18.255   7.374  1.00 84.35           N  
ATOM    744  CA  GLY A 100     -26.824  17.838   6.016  1.00 84.35           C  
ATOM    745  C   GLY A 100     -25.952  18.508   4.972  1.00 84.35           C  
ATOM    746  O   GLY A 100     -26.058  18.207   3.781  1.00 84.35           O  
ATOM    747  N   LYS A 101     -25.114  19.478   5.381  1.00 90.69           N  
ATOM    748  CA  LYS A 101     -24.219  20.146   4.440  1.00 90.69           C  
ATOM    749  C   LYS A 101     -23.035  19.254   4.079  1.00 90.69           C  
ATOM    750  CB  LYS A 101     -23.720  21.470   5.022  1.00 90.69           C  
ATOM    751  O   LYS A 101     -22.734  18.295   4.793  1.00 90.69           O  
ATOM    752  CG  LYS A 101     -24.826  22.468   5.328  1.00 90.69           C  
ATOM    753  CD  LYS A 101     -25.369  23.108   4.057  1.00 90.69           C  
ATOM    754  CE  LYS A 101     -26.431  24.155   4.366  1.00 90.69           C  
ATOM    755  NZ  LYS A 101     -27.009  24.743   3.121  1.00 90.69           N  
ATOM    756  N   ALA A 102     -22.348  19.564   2.964  1.00 93.06           N  
ATOM    757  CA  ALA A 102     -21.205  18.788   2.488  1.00 93.06           C  
ATOM    758  C   ALA A 102     -20.023  18.910   3.445  1.00 93.06           C  
ATOM    759  CB  ALA A 102     -20.801  19.240   1.087  1.00 93.06           C  
ATOM    760  O   ALA A 102     -19.780  19.980   4.009  1.00 93.06           O  
ATOM    761  N   PRO A 103     -19.274  17.837   3.648  1.00 96.43           N  
ATOM    762  CA  PRO A 103     -18.084  17.891   4.500  1.00 96.43           C  
ATOM    763  C   PRO A 103     -16.983  18.776   3.920  1.00 96.43           C  
ATOM    764  CB  PRO A 103     -17.632  16.430   4.569  1.00 96.43           C  
ATOM    765  O   PRO A 103     -16.759  18.773   2.707  1.00 96.43           O  
ATOM    766  CG  PRO A 103     -18.178  15.803   3.327  1.00 96.43           C  
ATOM    767  CD  PRO A 103     -19.445  16.515   2.950  1.00 96.43           C  
ATOM    768  N   ARG A 104     -16.403  19.513   4.794  1.00 98.14           N  
ATOM    769  CA  ARG A 104     -15.207  20.289   4.484  1.00 98.14           C  
ATOM    770  C   ARG A 104     -13.997  19.757   5.246  1.00 98.14           C  
ATOM    771  CB  ARG A 104     -15.424  21.768   4.811  1.00 98.14           C  
ATOM    772  O   ARG A 104     -14.021  19.670   6.475  1.00 98.14           O  
ATOM    773  CG  ARG A 104     -14.281  22.670   4.373  1.00 98.14           C  
ATOM    774  CD  ARG A 104     -14.508  24.114   4.799  1.00 98.14           C  
ATOM    775  NE  ARG A 104     -15.696  24.682   4.168  1.00 98.14           N  
ATOM    776  NH1 ARG A 104     -15.434  26.784   5.090  1.00 98.14           N  
ATOM    777  NH2 ARG A 104     -17.204  26.350   3.699  1.00 98.14           N  
ATOM    778  CZ  ARG A 104     -16.108  25.937   4.320  1.00 98.14           C  
ATOM    779  N   VAL A 105     -12.949  19.360   4.410  1.00 98.32           N  
ATOM    780  CA  VAL A 105     -11.795  18.746   5.059  1.00 98.32           C  
ATOM    781  C   VAL A 105     -10.540  19.565   4.766  1.00 98.32           C  
ATOM    782  CB  VAL A 105     -11.596  17.284   4.599  1.00 98.32           C  
ATOM    783  O   VAL A 105     -10.474  20.272   3.758  1.00 98.32           O  
ATOM    784  CG1 VAL A 105     -12.796  16.425   4.995  1.00 98.32           C  
ATOM    785  CG2 VAL A 105     -11.369  17.227   3.090  1.00 98.32           C  
ATOM    786  N   GLU A 106      -9.622  19.506   5.684  1.00 97.96           N  
ATOM    787  CA  GLU A 106      -8.280  20.061   5.541  1.00 97.96           C  
ATOM    788  C   GLU A 106      -7.213  19.006   5.822  1.00 97.96           C  
ATOM    789  CB  GLU A 106      -8.091  21.260   6.474  1.00 97.96           C  
ATOM    790  O   GLU A 106      -7.216  18.380   6.884  1.00 97.96           O  
ATOM    791  CG  GLU A 106      -6.768  21.987   6.281  1.00 97.96           C  
ATOM    792  CD  GLU A 106      -6.579  23.153   7.239  1.00 97.96           C  
ATOM    793  OE1 GLU A 106      -5.491  23.771   7.235  1.00 97.96           O  
ATOM    794  OE2 GLU A 106      -7.527  23.449   8.000  1.00 97.96           O  
ATOM    795  N   ALA A 107      -6.335  18.814   4.873  1.00 97.14           N  
ATOM    796  CA  ALA A 107      -5.302  17.790   5.002  1.00 97.14           C  
ATOM    797  C   ALA A 107      -4.302  18.154   6.096  1.00 97.14           C  
ATOM    798  CB  ALA A 107      -4.580  17.591   3.671  1.00 97.14           C  
ATOM    799  O   ALA A 107      -3.852  19.299   6.179  1.00 97.14           O  
ATOM    800  N   LEU A 108      -3.992  17.282   6.993  1.00 96.57           N  
ATOM    801  CA  LEU A 108      -2.943  17.364   8.004  1.00 96.57           C  
ATOM    802  C   LEU A 108      -1.881  16.294   7.773  1.00 96.57           C  
ATOM    803  CB  LEU A 108      -3.538  17.214   9.406  1.00 96.57           C  
ATOM    804  O   LEU A 108      -2.184  15.099   7.785  1.00 96.57           O  
ATOM    805  CG  LEU A 108      -2.562  17.358  10.575  1.00 96.57           C  
ATOM    806  CD1 LEU A 108      -1.979  18.766  10.609  1.00 96.57           C  
ATOM    807  CD2 LEU A 108      -3.255  17.028  11.893  1.00 96.57           C  
ATOM    808  N   GLY A 109      -0.637  16.572   7.477  1.00 95.81           N  
ATOM    809  CA  GLY A 109       0.488  15.727   7.109  1.00 95.81           C  
ATOM    810  C   GLY A 109       1.394  16.358   6.069  1.00 95.81           C  
ATOM    811  O   GLY A 109       1.373  17.576   5.877  1.00 95.81           O  
ATOM    812  N   PRO A 110       2.172  15.418   5.449  1.00 96.02           N  
ATOM    813  CA  PRO A 110       2.370  13.972   5.570  1.00 96.02           C  
ATOM    814  C   PRO A 110       3.239  13.594   6.768  1.00 96.02           C  
ATOM    815  CB  PRO A 110       3.060  13.600   4.256  1.00 96.02           C  
ATOM    816  O   PRO A 110       4.200  14.299   7.085  1.00 96.02           O  
ATOM    817  CG  PRO A 110       3.825  14.823   3.866  1.00 96.02           C  
ATOM    818  CD  PRO A 110       3.053  16.031   4.314  1.00 96.02           C  
ATOM    819  N   TYR A 111       2.815  12.504   7.535  1.00 97.03           N  
ATOM    820  CA  TYR A 111       3.601  11.869   8.588  1.00 97.03           C  
ATOM    821  C   TYR A 111       4.355  10.659   8.050  1.00 97.03           C  
ATOM    822  CB  TYR A 111       2.699  11.447   9.752  1.00 97.03           C  
ATOM    823  O   TYR A 111       3.744   9.701   7.570  1.00 97.03           O  
ATOM    824  CG  TYR A 111       1.918  12.587  10.358  1.00 97.03           C  
ATOM    825  CD1 TYR A 111       2.443  13.337  11.408  1.00 97.03           C  
ATOM    826  CD2 TYR A 111       0.653  12.916   9.884  1.00 97.03           C  
ATOM    827  CE1 TYR A 111       1.726  14.387  11.972  1.00 97.03           C  
ATOM    828  CE2 TYR A 111      -0.074  13.965  10.439  1.00 97.03           C  
ATOM    829  OH  TYR A 111      -0.244  15.732  12.035  1.00 97.03           O  
ATOM    830  CZ  TYR A 111       0.471  14.693  11.481  1.00 97.03           C  
ATOM    831  N   TYR A 112       5.736  10.735   8.108  1.00 95.73           N  
ATOM    832  CA  TYR A 112       6.567   9.653   7.591  1.00 95.73           C  
ATOM    833  C   TYR A 112       6.905   8.652   8.690  1.00 95.73           C  
ATOM    834  CB  TYR A 112       7.855  10.210   6.978  1.00 95.73           C  
ATOM    835  O   TYR A 112       7.357   9.037   9.771  1.00 95.73           O  
ATOM    836  CG  TYR A 112       7.653  10.866   5.634  1.00 95.73           C  
ATOM    837  CD1 TYR A 112       7.933  10.180   4.454  1.00 95.73           C  
ATOM    838  CD2 TYR A 112       7.183  12.171   5.540  1.00 95.73           C  
ATOM    839  CE1 TYR A 112       7.751  10.781   3.212  1.00 95.73           C  
ATOM    840  CE2 TYR A 112       6.997  12.782   4.304  1.00 95.73           C  
ATOM    841  OH  TYR A 112       7.100  12.679   1.922  1.00 95.73           O  
ATOM    842  CZ  TYR A 112       7.282  12.079   3.148  1.00 95.73           C  
ATOM    843  N   TYR A 113       6.508   7.353   8.402  1.00 94.34           N  
ATOM    844  CA  TYR A 113       6.853   6.231   9.267  1.00 94.34           C  
ATOM    845  C   TYR A 113       7.760   5.243   8.544  1.00 94.34           C  
ATOM    846  CB  TYR A 113       5.587   5.518   9.754  1.00 94.34           C  
ATOM    847  O   TYR A 113       7.434   4.777   7.450  1.00 94.34           O  
ATOM    848  CG  TYR A 113       4.625   6.421  10.486  1.00 94.34           C  
ATOM    849  CD1 TYR A 113       4.675   6.545  11.873  1.00 94.34           C  
ATOM    850  CD2 TYR A 113       3.664   7.150   9.795  1.00 94.34           C  
ATOM    851  CE1 TYR A 113       3.789   7.374  12.553  1.00 94.34           C  
ATOM    852  CE2 TYR A 113       2.773   7.983  10.464  1.00 94.34           C  
ATOM    853  OH  TYR A 113       1.964   8.911  12.509  1.00 94.34           O  
ATOM    854  CZ  TYR A 113       2.844   8.088  11.841  1.00 94.34           C  
ATOM    855  N   ARG A 114       8.870   5.030   9.190  1.00 92.69           N  
ATOM    856  CA  ARG A 114       9.693   3.944   8.667  1.00 92.69           C  
ATOM    857  C   ARG A 114       9.086   2.586   9.004  1.00 92.69           C  
ATOM    858  CB  ARG A 114      11.117   4.033   9.220  1.00 92.69           C  
ATOM    859  O   ARG A 114       8.783   2.307  10.166  1.00 92.69           O  
ATOM    860  CG  ARG A 114      12.134   3.218   8.437  1.00 92.69           C  
ATOM    861  CD  ARG A 114      13.561   3.555   8.846  1.00 92.69           C  
ATOM    862  NE  ARG A 114      14.154   4.553   7.960  1.00 92.69           N  
ATOM    863  NH1 ARG A 114      16.212   4.562   9.010  1.00 92.69           N  
ATOM    864  NH2 ARG A 114      15.838   5.918   7.200  1.00 92.69           N  
ATOM    865  CZ  ARG A 114      15.400   5.009   8.059  1.00 92.69           C  
ATOM    866  N   GLU A 115       8.897   1.746   8.035  1.00 89.75           N  
ATOM    867  CA  GLU A 115       8.294   0.428   8.208  1.00 89.75           C  
ATOM    868  C   GLU A 115       9.362  -0.657   8.315  1.00 89.75           C  
ATOM    869  CB  GLU A 115       7.342   0.116   7.051  1.00 89.75           C  
ATOM    870  O   GLU A 115      10.293  -0.701   7.508  1.00 89.75           O  
ATOM    871  CG  GLU A 115       6.663  -1.241   7.162  1.00 89.75           C  
ATOM    872  CD  GLU A 115       5.703  -1.528   6.018  1.00 89.75           C  
ATOM    873  OE1 GLU A 115       5.378  -2.713   5.781  1.00 89.75           O  
ATOM    874  OE2 GLU A 115       5.274  -0.559   5.353  1.00 89.75           O  
ATOM    875  N   TYR A 116       9.184  -1.502   9.306  1.00 88.65           N  
ATOM    876  CA  TYR A 116      10.049  -2.659   9.509  1.00 88.65           C  
ATOM    877  C   TYR A 116       9.256  -3.957   9.414  1.00 88.65           C  
ATOM    878  CB  TYR A 116      10.750  -2.574  10.869  1.00 88.65           C  
ATOM    879  O   TYR A 116       8.139  -4.048   9.929  1.00 88.65           O  
ATOM    880  CG  TYR A 116      11.665  -1.381  11.006  1.00 88.65           C  
ATOM    881  CD1 TYR A 116      13.011  -1.467  10.658  1.00 88.65           C  
ATOM    882  CD2 TYR A 116      11.185  -0.167  11.486  1.00 88.65           C  
ATOM    883  CE1 TYR A 116      13.858  -0.371  10.785  1.00 88.65           C  
ATOM    884  CE2 TYR A 116      12.023   0.936  11.617  1.00 88.65           C  
ATOM    885  OH  TYR A 116      14.190   1.913  11.392  1.00 88.65           O  
ATOM    886  CZ  TYR A 116      13.356   0.825  11.264  1.00 88.65           C  
ATOM    887  N   ARG A 117       9.901  -4.887   8.656  1.00 87.79           N  
ATOM    888  CA  ARG A 117       9.326  -6.224   8.552  1.00 87.79           C  
ATOM    889  C   ARG A 117      10.372  -7.294   8.844  1.00 87.79           C  
ATOM    890  CB  ARG A 117       8.725  -6.444   7.163  1.00 87.79           C  
ATOM    891  O   ARG A 117      11.497  -7.222   8.346  1.00 87.79           O  
ATOM    892  CG  ARG A 117       7.663  -5.424   6.782  1.00 87.79           C  
ATOM    893  CD  ARG A 117       7.094  -5.693   5.396  1.00 87.79           C  
ATOM    894  NE  ARG A 117       6.022  -4.759   5.063  1.00 87.79           N  
ATOM    895  NH1 ARG A 117       5.448  -5.802   3.083  1.00 87.79           N  
ATOM    896  NH2 ARG A 117       4.316  -3.930   3.768  1.00 87.79           N  
ATOM    897  CZ  ARG A 117       5.264  -4.832   3.972  1.00 87.79           C  
ATOM    898  N   GLU A 118       9.863  -8.197   9.662  1.00 89.54           N  
ATOM    899  CA  GLU A 118      10.758  -9.302   9.994  1.00 89.54           C  
ATOM    900  C   GLU A 118      10.005 -10.628  10.036  1.00 89.54           C  
ATOM    901  CB  GLU A 118      11.451  -9.048  11.334  1.00 89.54           C  
ATOM    902  O   GLU A 118       8.959 -10.735  10.680  1.00 89.54           O  
ATOM    903  CG  GLU A 118      12.458 -10.122  11.719  1.00 89.54           C  
ATOM    904  CD  GLU A 118      13.092  -9.890  13.081  1.00 89.54           C  
ATOM    905  OE1 GLU A 118      14.010 -10.652  13.462  1.00 89.54           O  
ATOM    906  OE2 GLU A 118      12.668  -8.938  13.774  1.00 89.54           O  
ATOM    907  N   LYS A 119      10.596 -11.572   9.219  1.00 91.63           N  
ATOM    908  CA  LYS A 119      10.050 -12.923   9.312  1.00 91.63           C  
ATOM    909  C   LYS A 119      10.672 -13.688  10.477  1.00 91.63           C  
ATOM    910  CB  LYS A 119      10.277 -13.685   8.005  1.00 91.63           C  
ATOM    911  O   LYS A 119      11.893 -13.690  10.645  1.00 91.63           O  
ATOM    912  CG  LYS A 119       9.714 -12.987   6.776  1.00 91.63           C  
ATOM    913  CD  LYS A 119       9.464 -11.507   7.039  1.00 91.63           C  
ATOM    914  CE  LYS A 119       8.820 -10.826   5.839  1.00 91.63           C  
ATOM    915  NZ  LYS A 119       8.891  -9.338   5.943  1.00 91.63           N  
ATOM    916  N   ILE A 120       9.810 -14.318  11.356  1.00 91.10           N  
ATOM    917  CA  ILE A 120      10.301 -15.053  12.516  1.00 91.10           C  
ATOM    918  C   ILE A 120       9.768 -16.483  12.484  1.00 91.10           C  
ATOM    919  CB  ILE A 120       9.896 -14.360  13.837  1.00 91.10           C  
ATOM    920  O   ILE A 120       8.820 -16.783  11.754  1.00 91.10           O  
ATOM    921  CG1 ILE A 120       8.371 -14.246  13.935  1.00 91.10           C  
ATOM    922  CG2 ILE A 120      10.557 -12.983  13.948  1.00 91.10           C  
ATOM    923  CD1 ILE A 120       7.871 -13.769  15.292  1.00 91.10           C  
ATOM    924  N   ASN A 121      10.487 -17.378  13.163  1.00 92.28           N  
ATOM    925  CA  ASN A 121      10.105 -18.784  13.237  1.00 92.28           C  
ATOM    926  C   ASN A 121       9.988 -19.407  11.849  1.00 92.28           C  
ATOM    927  CB  ASN A 121       8.790 -18.944  14.003  1.00 92.28           C  
ATOM    928  O   ASN A 121       9.011 -20.098  11.554  1.00 92.28           O  
ATOM    929  CG  ASN A 121       8.888 -18.465  15.438  1.00 92.28           C  
ATOM    930  ND2 ASN A 121       7.822 -17.846  15.931  1.00 92.28           N  
ATOM    931  OD1 ASN A 121       9.914 -18.650  16.098  1.00 92.28           O  
ATOM    932  N   VAL A 122      10.946 -19.098  11.018  1.00 94.45           N  
ATOM    933  CA  VAL A 122      10.959 -19.574   9.639  1.00 94.45           C  
ATOM    934  C   VAL A 122      11.281 -21.066   9.609  1.00 94.45           C  
ATOM    935  CB  VAL A 122      11.977 -18.793   8.778  1.00 94.45           C  
ATOM    936  O   VAL A 122      12.265 -21.508  10.207  1.00 94.45           O  
ATOM    937  CG1 VAL A 122      12.013 -19.341   7.353  1.00 94.45           C  
ATOM    938  CG2 VAL A 122      11.639 -17.303   8.773  1.00 94.45           C  
ATOM    939  N   VAL A 123      10.407 -21.841   8.953  1.00 95.10           N  
ATOM    940  CA  VAL A 123      10.567 -23.287   8.844  1.00 95.10           C  
ATOM    941  C   VAL A 123      10.495 -23.706   7.378  1.00 95.10           C  
ATOM    942  CB  VAL A 123       9.497 -24.040   9.667  1.00 95.10           C  
ATOM    943  O   VAL A 123       9.600 -23.276   6.646  1.00 95.10           O  
ATOM    944  CG1 VAL A 123       9.641 -25.550   9.487  1.00 95.10           C  
ATOM    945  CG2 VAL A 123       9.598 -23.663  11.144  1.00 95.10           C  
ATOM    946  N   VAL A 124      11.469 -24.486   6.976  1.00 94.90           N  
ATOM    947  CA  VAL A 124      11.423 -25.189   5.698  1.00 94.90           C  
ATOM    948  C   VAL A 124      11.061 -26.655   5.927  1.00 94.90           C  
ATOM    949  CB  VAL A 124      12.768 -25.083   4.944  1.00 94.90           C  
ATOM    950  O   VAL A 124      11.896 -27.444   6.376  1.00 94.90           O  
ATOM    951  CG1 VAL A 124      12.669 -25.743   3.570  1.00 94.90           C  
ATOM    952  CG2 VAL A 124      13.190 -23.621   4.809  1.00 94.90           C  
ATOM    953  N   PRO A 125       9.846 -26.937   5.646  1.00 94.30           N  
ATOM    954  CA  PRO A 125       9.422 -28.314   5.910  1.00 94.30           C  
ATOM    955  C   PRO A 125      10.177 -29.336   5.064  1.00 94.30           C  
ATOM    956  CB  PRO A 125       7.934 -28.299   5.549  1.00 94.30           C  
ATOM    957  O   PRO A 125      10.412 -29.106   3.874  1.00 94.30           O  
ATOM    958  CG  PRO A 125       7.545 -26.857   5.589  1.00 94.30           C  
ATOM    959  CD  PRO A 125       8.741 -26.030   5.212  1.00 94.30           C  
ATOM    960  N   VAL A 126      10.523 -30.508   5.651  1.00 93.38           N  
ATOM    961  CA  VAL A 126      11.276 -31.569   4.991  1.00 93.38           C  
ATOM    962  C   VAL A 126      10.427 -32.196   3.887  1.00 93.38           C  
ATOM    963  CB  VAL A 126      11.729 -32.653   5.994  1.00 93.38           C  
ATOM    964  O   VAL A 126      10.921 -32.456   2.787  1.00 93.38           O  
ATOM    965  CG1 VAL A 126      12.397 -33.818   5.266  1.00 93.38           C  
ATOM    966  CG2 VAL A 126      12.676 -32.055   7.033  1.00 93.38           C  
ATOM    967  N   ASP A 127       9.080 -32.374   4.118  1.00 94.84           N  
ATOM    968  CA  ASP A 127       8.189 -33.059   3.187  1.00 94.84           C  
ATOM    969  C   ASP A 127       7.652 -32.095   2.131  1.00 94.84           C  
ATOM    970  CB  ASP A 127       7.029 -33.715   3.938  1.00 94.84           C  
ATOM    971  O   ASP A 127       7.089 -32.524   1.121  1.00 94.84           O  
ATOM    972  CG  ASP A 127       7.479 -34.824   4.873  1.00 94.84           C  
ATOM    973  OD1 ASP A 127       8.499 -35.487   4.586  1.00 94.84           O  
ATOM    974  OD2 ASP A 127       6.807 -35.037   5.905  1.00 94.84           O  
ATOM    975  N   ALA A 128       7.915 -30.838   2.268  1.00 94.40           N  
ATOM    976  CA  ALA A 128       7.475 -29.810   1.328  1.00 94.40           C  
ATOM    977  C   ALA A 128       8.509 -28.694   1.212  1.00 94.40           C  
ATOM    978  CB  ALA A 128       6.126 -29.240   1.758  1.00 94.40           C  
ATOM    979  O   ALA A 128       8.272 -27.571   1.664  1.00 94.40           O  
ATOM    980  N   PRO A 129       9.684 -29.063   0.586  1.00 92.28           N  
ATOM    981  CA  PRO A 129      10.805 -28.122   0.555  1.00 92.28           C  
ATOM    982  C   PRO A 129      10.503 -26.872  -0.269  1.00 92.28           C  
ATOM    983  CB  PRO A 129      11.932 -28.938  -0.084  1.00 92.28           C  
ATOM    984  O   PRO A 129      11.266 -25.903  -0.228  1.00 92.28           O  
ATOM    985  CG  PRO A 129      11.236 -29.996  -0.877  1.00 92.28           C  
ATOM    986  CD  PRO A 129       9.969 -30.371  -0.163  1.00 92.28           C  
ATOM    987  N   GLU A 130       9.443 -26.849  -1.068  1.00 94.94           N  
ATOM    988  CA  GLU A 130       9.067 -25.699  -1.884  1.00 94.94           C  
ATOM    989  C   GLU A 130       8.342 -24.645  -1.052  1.00 94.94           C  
ATOM    990  CB  GLU A 130       8.189 -26.136  -3.059  1.00 94.94           C  
ATOM    991  O   GLU A 130       8.095 -23.534  -1.526  1.00 94.94           O  
ATOM    992  CG  GLU A 130       6.817 -26.648  -2.644  1.00 94.94           C  
ATOM    993  CD  GLU A 130       6.810 -28.127  -2.293  1.00 94.94           C  
ATOM    994  OE1 GLU A 130       5.713 -28.726  -2.212  1.00 94.94           O  
ATOM    995  OE2 GLU A 130       7.909 -28.691  -2.095  1.00 94.94           O  
ATOM    996  N   GLU A 131       7.982 -24.960   0.223  1.00 96.40           N  
ATOM    997  CA  GLU A 131       7.235 -24.058   1.094  1.00 96.40           C  
ATOM    998  C   GLU A 131       8.149 -23.409   2.129  1.00 96.40           C  
ATOM    999  CB  GLU A 131       6.097 -24.806   1.793  1.00 96.40           C  
ATOM   1000  O   GLU A 131       9.139 -24.008   2.555  1.00 96.40           O  
ATOM   1001  CG  GLU A 131       5.058 -25.376   0.839  1.00 96.40           C  
ATOM   1002  CD  GLU A 131       3.914 -26.083   1.549  1.00 96.40           C  
ATOM   1003  OE1 GLU A 131       2.976 -26.555   0.867  1.00 96.40           O  
ATOM   1004  OE2 GLU A 131       3.957 -26.165   2.797  1.00 96.40           O  
ATOM   1005  N   LEU A 132       7.777 -22.175   2.467  1.00 96.70           N  
ATOM   1006  CA  LEU A 132       8.376 -21.463   3.591  1.00 96.70           C  
ATOM   1007  C   LEU A 132       7.308 -21.027   4.589  1.00 96.70           C  
ATOM   1008  CB  LEU A 132       9.158 -20.243   3.097  1.00 96.70           C  
ATOM   1009  O   LEU A 132       6.420 -20.241   4.251  1.00 96.70           O  
ATOM   1010  CG  LEU A 132      10.357 -20.528   2.191  1.00 96.70           C  
ATOM   1011  CD1 LEU A 132      10.862 -19.235   1.560  1.00 96.70           C  
ATOM   1012  CD2 LEU A 132      11.469 -21.216   2.975  1.00 96.70           C  
ATOM   1013  N   TRP A 133       7.450 -21.629   5.799  1.00 95.67           N  
ATOM   1014  CA  TRP A 133       6.562 -21.249   6.892  1.00 95.67           C  
ATOM   1015  C   TRP A 133       7.185 -20.146   7.741  1.00 95.67           C  
ATOM   1016  CB  TRP A 133       6.235 -22.462   7.767  1.00 95.67           C  
ATOM   1017  O   TRP A 133       8.366 -20.215   8.089  1.00 95.67           O  
ATOM   1018  CG  TRP A 133       5.609 -23.601   7.020  1.00 95.67           C  
ATOM   1019  CD1 TRP A 133       5.387 -23.680   5.673  1.00 95.67           C  
ATOM   1020  CD2 TRP A 133       5.120 -24.823   7.580  1.00 95.67           C  
ATOM   1021  CE2 TRP A 133       4.615 -25.599   6.513  1.00 95.67           C  
ATOM   1022  CE3 TRP A 133       5.060 -25.339   8.882  1.00 95.67           C  
ATOM   1023  NE1 TRP A 133       4.790 -24.880   5.362  1.00 95.67           N  
ATOM   1024  CH2 TRP A 133       4.010 -27.345   7.992  1.00 95.67           C  
ATOM   1025  CZ2 TRP A 133       4.056 -26.865   6.709  1.00 95.67           C  
ATOM   1026  CZ3 TRP A 133       4.504 -26.599   9.075  1.00 95.67           C  
ATOM   1027  N   PHE A 134       6.245 -19.115   8.083  1.00 94.00           N  
ATOM   1028  CA  PHE A 134       6.839 -18.043   8.872  1.00 94.00           C  
ATOM   1029  C   PHE A 134       5.763 -17.250   9.605  1.00 94.00           C  
ATOM   1030  CB  PHE A 134       7.662 -17.109   7.979  1.00 94.00           C  
ATOM   1031  O   PHE A 134       4.573 -17.393   9.314  1.00 94.00           O  
ATOM   1032  CG  PHE A 134       6.841 -16.359   6.965  1.00 94.00           C  
ATOM   1033  CD1 PHE A 134       6.475 -16.958   5.766  1.00 94.00           C  
ATOM   1034  CD2 PHE A 134       6.434 -15.054   7.211  1.00 94.00           C  
ATOM   1035  CE1 PHE A 134       5.715 -16.267   4.825  1.00 94.00           C  
ATOM   1036  CE2 PHE A 134       5.675 -14.357   6.276  1.00 94.00           C  
ATOM   1037  CZ  PHE A 134       5.317 -14.964   5.083  1.00 94.00           C  
ATOM   1038  N   GLU A 135       6.221 -16.597  10.554  1.00 91.53           N  
ATOM   1039  CA  GLU A 135       5.488 -15.493  11.167  1.00 91.53           C  
ATOM   1040  C   GLU A 135       6.139 -14.151  10.842  1.00 91.53           C  
ATOM   1041  CB  GLU A 135       5.400 -15.681  12.683  1.00 91.53           C  
ATOM   1042  O   GLU A 135       7.313 -14.098  10.472  1.00 91.53           O  
ATOM   1043  CG  GLU A 135       4.704 -16.967  13.104  1.00 91.53           C  
ATOM   1044  CD  GLU A 135       4.806 -17.245  14.595  1.00 91.53           C  
ATOM   1045  OE1 GLU A 135       4.364 -18.327  15.043  1.00 91.53           O  
ATOM   1046  OE2 GLU A 135       5.330 -16.372  15.322  1.00 91.53           O  
ATOM   1047  N   GLU A 136       5.254 -13.125  10.931  1.00 87.56           N  
ATOM   1048  CA  GLU A 136       5.808 -11.844  10.501  1.00 87.56           C  
ATOM   1049  C   GLU A 136       5.533 -10.751  11.529  1.00 87.56           C  
ATOM   1050  CB  GLU A 136       5.236 -11.441   9.139  1.00 87.56           C  
ATOM   1051  O   GLU A 136       4.412 -10.628  12.027  1.00 87.56           O  
ATOM   1052  CG  GLU A 136       5.797 -10.134   8.599  1.00 87.56           C  
ATOM   1053  CD  GLU A 136       5.267  -9.778   7.220  1.00 87.56           C  
ATOM   1054  OE1 GLU A 136       6.081  -9.571   6.291  1.00 87.56           O  
ATOM   1055  OE2 GLU A 136       4.027  -9.703   7.066  1.00 87.56           O  
ATOM   1056  N   LYS A 137       6.688 -10.026  11.833  1.00 86.71           N  
ATOM   1057  CA  LYS A 137       6.593  -8.805  12.628  1.00 86.71           C  
ATOM   1058  C   LYS A 137       6.658  -7.565  11.741  1.00 86.71           C  
ATOM   1059  CB  LYS A 137       7.707  -8.758  13.675  1.00 86.71           C  
ATOM   1060  O   LYS A 137       7.542  -7.449  10.890  1.00 86.71           O  
ATOM   1061  CG  LYS A 137       7.584  -9.820  14.758  1.00 86.71           C  
ATOM   1062  CD  LYS A 137       8.659  -9.659  15.824  1.00 86.71           C  
ATOM   1063  CE  LYS A 137       8.511 -10.696  16.930  1.00 86.71           C  
ATOM   1064  NZ  LYS A 137       9.573 -10.551  17.971  1.00 86.71           N  
ATOM   1065  N   LYS A 138       5.659  -6.729  11.911  1.00 86.04           N  
ATOM   1066  CA  LYS A 138       5.616  -5.450  11.208  1.00 86.04           C  
ATOM   1067  C   LYS A 138       5.386  -4.296  12.180  1.00 86.04           C  
ATOM   1068  CB  LYS A 138       4.522  -5.462  10.139  1.00 86.04           C  
ATOM   1069  O   LYS A 138       4.436  -4.319  12.964  1.00 86.04           O  
ATOM   1070  CG  LYS A 138       4.519  -4.232   9.243  1.00 86.04           C  
ATOM   1071  CD  LYS A 138       3.410  -4.303   8.201  1.00 86.04           C  
ATOM   1072  CE  LYS A 138       3.753  -5.280   7.084  1.00 86.04           C  
ATOM   1073  NZ  LYS A 138       2.641  -5.402   6.095  1.00 86.04           N  
ATOM   1074  N   TRP A 139       6.372  -3.365  12.155  1.00 87.71           N  
ATOM   1075  CA  TRP A 139       6.197  -2.227  13.052  1.00 87.71           C  
ATOM   1076  C   TRP A 139       6.645  -0.932  12.383  1.00 87.71           C  
ATOM   1077  CB  TRP A 139       6.977  -2.442  14.352  1.00 87.71           C  
ATOM   1078  O   TRP A 139       7.329  -0.961  11.357  1.00 87.71           O  
ATOM   1079  CG  TRP A 139       8.465  -2.346  14.191  1.00 87.71           C  
ATOM   1080  CD1 TRP A 139       9.252  -1.255  14.436  1.00 87.71           C  
ATOM   1081  CD2 TRP A 139       9.344  -3.383  13.745  1.00 87.71           C  
ATOM   1082  CE2 TRP A 139      10.652  -2.850  13.744  1.00 87.71           C  
ATOM   1083  CE3 TRP A 139       9.153  -4.713  13.347  1.00 87.71           C  
ATOM   1084  NE1 TRP A 139      10.568  -1.552  14.170  1.00 87.71           N  
ATOM   1085  CH2 TRP A 139      11.550  -4.900  12.974  1.00 87.71           C  
ATOM   1086  CZ2 TRP A 139      11.765  -3.602  13.360  1.00 87.71           C  
ATOM   1087  CZ3 TRP A 139      10.261  -5.460  12.964  1.00 87.71           C  
ATOM   1088  N   TYR A 140       6.287   0.185  12.954  1.00 89.48           N  
ATOM   1089  CA  TYR A 140       6.494   1.494  12.345  1.00 89.48           C  
ATOM   1090  C   TYR A 140       7.169   2.449  13.321  1.00 89.48           C  
ATOM   1091  CB  TYR A 140       5.162   2.084  11.873  1.00 89.48           C  
ATOM   1092  O   TYR A 140       6.825   2.482  14.505  1.00 89.48           O  
ATOM   1093  CG  TYR A 140       4.389   1.177  10.947  1.00 89.48           C  
ATOM   1094  CD1 TYR A 140       4.581   1.229   9.568  1.00 89.48           C  
ATOM   1095  CD2 TYR A 140       3.466   0.266  11.449  1.00 89.48           C  
ATOM   1096  CE1 TYR A 140       3.870   0.395   8.711  1.00 89.48           C  
ATOM   1097  CE2 TYR A 140       2.749  -0.572  10.601  1.00 89.48           C  
ATOM   1098  OH  TYR A 140       2.251  -1.328   8.393  1.00 89.48           O  
ATOM   1099  CZ  TYR A 140       2.958  -0.500   9.236  1.00 89.48           C  
ATOM   1100  N   GLU A 141       8.113   3.158  12.748  1.00 92.33           N  
ATOM   1101  CA  GLU A 141       8.797   4.188  13.523  1.00 92.33           C  
ATOM   1102  C   GLU A 141       8.618   5.565  12.890  1.00 92.33           C  
ATOM   1103  CB  GLU A 141      10.287   3.860  13.656  1.00 92.33           C  
ATOM   1104  O   GLU A 141       8.924   5.757  11.711  1.00 92.33           O  
ATOM   1105  CG  GLU A 141      10.573   2.643  14.522  1.00 92.33           C  
ATOM   1106  CD  GLU A 141      12.058   2.363  14.691  1.00 92.33           C  
ATOM   1107  OE1 GLU A 141      12.415   1.337  15.315  1.00 92.33           O  
ATOM   1108  OE2 GLU A 141      12.871   3.176  14.197  1.00 92.33           O  
ATOM   1109  N   PHE A 142       8.085   6.485  13.705  1.00 95.04           N  
ATOM   1110  CA  PHE A 142       7.877   7.853  13.247  1.00 95.04           C  
ATOM   1111  C   PHE A 142       9.210   8.538  12.967  1.00 95.04           C  
ATOM   1112  CB  PHE A 142       7.083   8.654  14.283  1.00 95.04           C  
ATOM   1113  O   PHE A 142      10.105   8.537  13.815  1.00 95.04           O  
ATOM   1114  CG  PHE A 142       6.904  10.104  13.923  1.00 95.04           C  
ATOM   1115  CD1 PHE A 142       7.330  11.107  14.785  1.00 95.04           C  
ATOM   1116  CD2 PHE A 142       6.308  10.464  12.721  1.00 95.04           C  
ATOM   1117  CE1 PHE A 142       7.166  12.450  14.453  1.00 95.04           C  
ATOM   1118  CE2 PHE A 142       6.141  11.804  12.383  1.00 95.04           C  
ATOM   1119  CZ  PHE A 142       6.569  12.795  13.251  1.00 95.04           C  
ATOM   1120  N   ASP A 143       9.341   9.033  11.713  1.00 95.39           N  
ATOM   1121  CA  ASP A 143      10.533   9.765  11.296  1.00 95.39           C  
ATOM   1122  C   ASP A 143      10.307  11.273  11.377  1.00 95.39           C  
ATOM   1123  CB  ASP A 143      10.935   9.369   9.874  1.00 95.39           C  
ATOM   1124  O   ASP A 143       9.775  11.878  10.443  1.00 95.39           O  
ATOM   1125  CG  ASP A 143      12.314   9.875   9.486  1.00 95.39           C  
ATOM   1126  OD1 ASP A 143      12.735  10.941   9.984  1.00 95.39           O  
ATOM   1127  OD2 ASP A 143      12.983   9.203   8.671  1.00 95.39           O  
ATOM   1128  N   THR A 144      10.763  11.852  12.475  1.00 95.66           N  
ATOM   1129  CA  THR A 144      10.534  13.260  12.779  1.00 95.66           C  
ATOM   1130  C   THR A 144      11.277  14.155  11.791  1.00 95.66           C  
ATOM   1131  CB  THR A 144      10.974  13.600  14.215  1.00 95.66           C  
ATOM   1132  O   THR A 144      10.738  15.166  11.335  1.00 95.66           O  
ATOM   1133  CG2 THR A 144      12.474  13.390  14.395  1.00 95.66           C  
ATOM   1134  OG1 THR A 144      10.657  14.969  14.494  1.00 95.66           O  
ATOM   1135  N   ASN A 145      12.452  13.802  11.462  1.00 95.29           N  
ATOM   1136  CA  ASN A 145      13.285  14.612  10.580  1.00 95.29           C  
ATOM   1137  C   ASN A 145      12.695  14.698   9.175  1.00 95.29           C  
ATOM   1138  CB  ASN A 145      14.709  14.055  10.524  1.00 95.29           C  
ATOM   1139  O   ASN A 145      12.571  15.789   8.615  1.00 95.29           O  
ATOM   1140  CG  ASN A 145      15.453  14.225  11.834  1.00 95.29           C  
ATOM   1141  ND2 ASN A 145      16.433  13.362  12.076  1.00 95.29           N  
ATOM   1142  OD1 ASN A 145      15.151  15.125  12.622  1.00 95.29           O  
ATOM   1143  N   LYS A 146      12.293  13.525   8.621  1.00 94.30           N  
ATOM   1144  CA  LYS A 146      11.726  13.507   7.276  1.00 94.30           C  
ATOM   1145  C   LYS A 146      10.378  14.222   7.238  1.00 94.30           C  
ATOM   1146  CB  LYS A 146      11.571  12.070   6.777  1.00 94.30           C  
ATOM   1147  O   LYS A 146      10.075  14.936   6.279  1.00 94.30           O  
ATOM   1148  CG  LYS A 146      11.271  11.960   5.290  1.00 94.30           C  
ATOM   1149  CD  LYS A 146      11.320  10.513   4.815  1.00 94.30           C  
ATOM   1150  CE  LYS A 146      11.003  10.400   3.330  1.00 94.30           C  
ATOM   1151  NZ  LYS A 146      12.210  10.648   2.485  1.00 94.30           N  
ATOM   1152  N   THR A 147       9.531  13.988   8.269  1.00 95.94           N  
ATOM   1153  CA  THR A 147       8.219  14.619   8.353  1.00 95.94           C  
ATOM   1154  C   THR A 147       8.351  16.139   8.386  1.00 95.94           C  
ATOM   1155  CB  THR A 147       7.448  14.142   9.598  1.00 95.94           C  
ATOM   1156  O   THR A 147       7.572  16.849   7.746  1.00 95.94           O  
ATOM   1157  CG2 THR A 147       6.132  14.897   9.754  1.00 95.94           C  
ATOM   1158  OG1 THR A 147       7.171  12.741   9.473  1.00 95.94           O  
ATOM   1159  N   ASN A 148       9.443  16.655   8.948  1.00 95.54           N  
ATOM   1160  CA  ASN A 148       9.550  18.088   9.197  1.00 95.54           C  
ATOM   1161  C   ASN A 148      10.663  18.720   8.365  1.00 95.54           C  
ATOM   1162  CB  ASN A 148       9.781  18.359  10.685  1.00 95.54           C  
ATOM   1163  O   ASN A 148      11.093  19.840   8.644  1.00 95.54           O  
ATOM   1164  CG  ASN A 148       8.556  18.066  11.529  1.00 95.54           C  
ATOM   1165  ND2 ASN A 148       8.654  17.057  12.386  1.00 95.54           N  
ATOM   1166  OD1 ASN A 148       7.530  18.741  11.410  1.00 95.54           O  
ATOM   1167  N   ALA A 149      11.228  17.993   7.294  1.00 93.64           N  
ATOM   1168  CA  ALA A 149      12.349  18.452   6.478  1.00 93.64           C  
ATOM   1169  C   ALA A 149      11.984  19.717   5.707  1.00 93.64           C  
ATOM   1170  CB  ALA A 149      12.792  17.354   5.515  1.00 93.64           C  
ATOM   1171  O   ALA A 149      12.798  20.635   5.585  1.00 93.64           O  
ATOM   1172  N   ASN A 150      10.702  19.818   5.165  1.00 89.07           N  
ATOM   1173  CA  ASN A 150      10.308  20.935   4.314  1.00 89.07           C  
ATOM   1174  C   ASN A 150       9.304  21.846   5.013  1.00 89.07           C  
ATOM   1175  CB  ASN A 150       9.732  20.426   2.991  1.00 89.07           C  
ATOM   1176  O   ASN A 150       8.446  22.447   4.363  1.00 89.07           O  
ATOM   1177  CG  ASN A 150      10.753  19.673   2.161  1.00 89.07           C  
ATOM   1178  ND2 ASN A 150      10.290  18.687   1.402  1.00 89.07           N  
ATOM   1179  OD1 ASN A 150      11.949  19.974   2.202  1.00 89.07           O  
ATOM   1180  N   ARG A 151       9.392  22.020   6.388  1.00 88.59           N  
ATOM   1181  CA  ARG A 151       8.422  22.806   7.144  1.00 88.59           C  
ATOM   1182  C   ARG A 151       9.088  24.004   7.812  1.00 88.59           C  
ATOM   1183  CB  ARG A 151       7.729  21.937   8.196  1.00 88.59           C  
ATOM   1184  O   ARG A 151       8.691  24.412   8.905  1.00 88.59           O  
ATOM   1185  CG  ARG A 151       6.815  20.873   7.611  1.00 88.59           C  
ATOM   1186  CD  ARG A 151       5.994  20.180   8.689  1.00 88.59           C  
ATOM   1187  NE  ARG A 151       4.929  21.043   9.193  1.00 88.59           N  
ATOM   1188  NH1 ARG A 151       3.390  20.435   7.581  1.00 88.59           N  
ATOM   1189  NH2 ARG A 151       2.824  21.961   9.195  1.00 88.59           N  
ATOM   1190  CZ  ARG A 151       3.717  21.144   8.655  1.00 88.59           C  
ATOM   1191  N   SER A 152       9.893  24.812   7.047  1.00 83.38           N  
ATOM   1192  CA  SER A 152      10.544  25.987   7.617  1.00 83.38           C  
ATOM   1193  C   SER A 152       9.526  27.067   7.969  1.00 83.38           C  
ATOM   1194  CB  SER A 152      11.582  26.549   6.645  1.00 83.38           C  
ATOM   1195  O   SER A 152       8.699  27.443   7.135  1.00 83.38           O  
ATOM   1196  OG  SER A 152      12.593  25.593   6.380  1.00 83.38           O  
ATOM   1197  N   GLY A 153       9.441  27.422   9.314  1.00 86.47           N  
ATOM   1198  CA  GLY A 153       8.567  28.480   9.795  1.00 86.47           C  
ATOM   1199  C   GLY A 153       7.196  27.980  10.208  1.00 86.47           C  
ATOM   1200  O   GLY A 153       6.347  28.763  10.639  1.00 86.47           O  
ATOM   1201  N   MET A 154       6.902  26.704   9.972  1.00 89.18           N  
ATOM   1202  CA  MET A 154       5.653  26.073  10.389  1.00 89.18           C  
ATOM   1203  C   MET A 154       5.874  25.179  11.604  1.00 89.18           C  
ATOM   1204  CB  MET A 154       5.054  25.257   9.242  1.00 89.18           C  
ATOM   1205  O   MET A 154       6.981  24.684  11.823  1.00 89.18           O  
ATOM   1206  CG  MET A 154       4.658  26.093   8.036  1.00 89.18           C  
ATOM   1207  SD  MET A 154       3.894  25.089   6.704  1.00 89.18           S  
ATOM   1208  CE  MET A 154       5.378  24.601   5.779  1.00 89.18           C  
ATOM   1209  N   PRO A 155       4.896  25.189  12.536  1.00 92.31           N  
ATOM   1210  CA  PRO A 155       5.040  24.271  13.668  1.00 92.31           C  
ATOM   1211  C   PRO A 155       5.308  22.833  13.231  1.00 92.31           C  
ATOM   1212  CB  PRO A 155       3.693  24.383  14.386  1.00 92.31           C  
ATOM   1213  O   PRO A 155       4.797  22.392  12.199  1.00 92.31           O  
ATOM   1214  CG  PRO A 155       3.100  25.661  13.889  1.00 92.31           C  
ATOM   1215  CD  PRO A 155       3.628  25.928  12.509  1.00 92.31           C  
ATOM   1216  N   PRO A 156       6.250  22.199  14.018  1.00 94.98           N  
ATOM   1217  CA  PRO A 156       6.549  20.806  13.678  1.00 94.98           C  
ATOM   1218  C   PRO A 156       5.329  19.895  13.796  1.00 94.98           C  
ATOM   1219  CB  PRO A 156       7.621  20.417  14.699  1.00 94.98           C  
ATOM   1220  O   PRO A 156       4.473  20.111  14.658  1.00 94.98           O  
ATOM   1221  CG  PRO A 156       7.379  21.315  15.869  1.00 94.98           C  
ATOM   1222  CD  PRO A 156       6.866  22.632  15.362  1.00 94.98           C  
ATOM   1223  N   LEU A 157       5.237  18.985  12.879  1.00 96.99           N  
ATOM   1224  CA  LEU A 157       4.184  17.977  12.948  1.00 96.99           C  
ATOM   1225  C   LEU A 157       4.576  16.845  13.892  1.00 96.99           C  
ATOM   1226  CB  LEU A 157       3.888  17.416  11.554  1.00 96.99           C  
ATOM   1227  O   LEU A 157       5.730  16.412  13.902  1.00 96.99           O  
ATOM   1228  CG  LEU A 157       3.305  18.399  10.538  1.00 96.99           C  
ATOM   1229  CD1 LEU A 157       3.179  17.735   9.171  1.00 96.99           C  
ATOM   1230  CD2 LEU A 157       1.952  18.919  11.012  1.00 96.99           C  
ATOM   1231  N   ASN A 158       3.684  16.459  14.737  1.00 97.29           N  
ATOM   1232  CA  ASN A 158       3.840  15.357  15.681  1.00 97.29           C  
ATOM   1233  C   ASN A 158       2.554  14.547  15.815  1.00 97.29           C  
ATOM   1234  CB  ASN A 158       4.283  15.880  17.049  1.00 97.29           C  
ATOM   1235  O   ASN A 158       1.565  15.031  16.369  1.00 97.29           O  
ATOM   1236  CG  ASN A 158       4.649  14.766  18.009  1.00 97.29           C  
ATOM   1237  ND2 ASN A 158       5.395  15.105  19.054  1.00 97.29           N  
ATOM   1238  OD1 ASN A 158       4.265  13.610  17.814  1.00 97.29           O  
ATOM   1239  N   PRO A 159       2.582  13.286  15.299  1.00 97.24           N  
ATOM   1240  CA  PRO A 159       1.364  12.474  15.263  1.00 97.24           C  
ATOM   1241  C   PRO A 159       0.860  12.104  16.657  1.00 97.24           C  
ATOM   1242  CB  PRO A 159       1.795  11.226  14.489  1.00 97.24           C  
ATOM   1243  O   PRO A 159      -0.301  11.718  16.815  1.00 97.24           O  
ATOM   1244  CG  PRO A 159       3.272  11.138  14.699  1.00 97.24           C  
ATOM   1245  CD  PRO A 159       3.834  12.530  14.726  1.00 97.24           C  
ATOM   1246  N   PHE A 160       1.688  12.244  17.673  1.00 97.13           N  
ATOM   1247  CA  PHE A 160       1.332  11.868  19.036  1.00 97.13           C  
ATOM   1248  C   PHE A 160       0.623  13.015  19.746  1.00 97.13           C  
ATOM   1249  CB  PHE A 160       2.578  11.453  19.824  1.00 97.13           C  
ATOM   1250  O   PHE A 160      -0.057  12.804  20.752  1.00 97.13           O  
ATOM   1251  CG  PHE A 160       3.320  10.292  19.218  1.00 97.13           C  
ATOM   1252  CD1 PHE A 160       2.871   8.990  19.399  1.00 97.13           C  
ATOM   1253  CD2 PHE A 160       4.469  10.504  18.467  1.00 97.13           C  
ATOM   1254  CE1 PHE A 160       3.556   7.914  18.840  1.00 97.13           C  
ATOM   1255  CE2 PHE A 160       5.159   9.434  17.904  1.00 97.13           C  
ATOM   1256  CZ  PHE A 160       4.702   8.140  18.093  1.00 97.13           C  
ATOM   1257  N   THR A 161       0.725  14.236  19.155  1.00 97.87           N  
ATOM   1258  CA  THR A 161       0.088  15.385  19.790  1.00 97.87           C  
ATOM   1259  C   THR A 161      -0.882  16.065  18.829  1.00 97.87           C  
ATOM   1260  CB  THR A 161       1.134  16.406  20.276  1.00 97.87           C  
ATOM   1261  O   THR A 161      -1.832  16.723  19.259  1.00 97.87           O  
ATOM   1262  CG2 THR A 161       2.014  15.812  21.371  1.00 97.87           C  
ATOM   1263  OG1 THR A 161       1.961  16.795  19.173  1.00 97.87           O  
ATOM   1264  N   ASP A 162      -0.672  15.946  17.561  1.00 98.07           N  
ATOM   1265  CA  ASP A 162      -1.534  16.580  16.568  1.00 98.07           C  
ATOM   1266  C   ASP A 162      -2.920  15.941  16.556  1.00 98.07           C  
ATOM   1267  CB  ASP A 162      -0.903  16.495  15.177  1.00 98.07           C  
ATOM   1268  O   ASP A 162      -3.054  14.742  16.302  1.00 98.07           O  
ATOM   1269  CG  ASP A 162       0.360  17.328  15.046  1.00 98.07           C  
ATOM   1270  OD1 ASP A 162       0.597  18.214  15.895  1.00 98.07           O  
ATOM   1271  OD2 ASP A 162       1.124  17.098  14.084  1.00 98.07           O  
ATOM   1272  N   LYS A 163      -3.978  16.709  16.788  1.00 98.30           N  
ATOM   1273  CA  LYS A 163      -5.358  16.234  16.837  1.00 98.30           C  
ATOM   1274  C   LYS A 163      -6.135  16.675  15.599  1.00 98.30           C  
ATOM   1275  CB  LYS A 163      -6.056  16.739  18.100  1.00 98.30           C  
ATOM   1276  O   LYS A 163      -5.854  17.730  15.027  1.00 98.30           O  
ATOM   1277  CG  LYS A 163      -5.473  16.187  19.393  1.00 98.30           C  
ATOM   1278  CD  LYS A 163      -6.258  16.661  20.608  1.00 98.30           C  
ATOM   1279  CE  LYS A 163      -5.690  16.090  21.900  1.00 98.30           C  
ATOM   1280  NZ  LYS A 163      -6.474  16.529  23.093  1.00 98.30           N  
ATOM   1281  N   PHE A 164      -7.029  15.823  15.199  1.00 98.26           N  
ATOM   1282  CA  PHE A 164      -7.935  16.182  14.113  1.00 98.26           C  
ATOM   1283  C   PHE A 164      -9.318  15.585  14.343  1.00 98.26           C  
ATOM   1284  CB  PHE A 164      -7.376  15.709  12.767  1.00 98.26           C  
ATOM   1285  O   PHE A 164      -9.467  14.623  15.100  1.00 98.26           O  
ATOM   1286  CG  PHE A 164      -7.475  14.222  12.558  1.00 98.26           C  
ATOM   1287  CD1 PHE A 164      -6.658  13.350  13.267  1.00 98.26           C  
ATOM   1288  CD2 PHE A 164      -8.386  13.696  11.650  1.00 98.26           C  
ATOM   1289  CE1 PHE A 164      -6.747  11.974  13.074  1.00 98.26           C  
ATOM   1290  CE2 PHE A 164      -8.481  12.322  11.453  1.00 98.26           C  
ATOM   1291  CZ  PHE A 164      -7.660  11.462  12.165  1.00 98.26           C  
ATOM   1292  N   THR A 165     -10.323  16.285  13.804  1.00 98.19           N  
ATOM   1293  CA  THR A 165     -11.716  15.870  13.924  1.00 98.19           C  
ATOM   1294  C   THR A 165     -12.139  15.038  12.717  1.00 98.19           C  
ATOM   1295  CB  THR A 165     -12.651  17.086  14.064  1.00 98.19           C  
ATOM   1296  O   THR A 165     -11.919  15.438  11.572  1.00 98.19           O  
ATOM   1297  CG2 THR A 165     -14.107  16.650  14.183  1.00 98.19           C  
ATOM   1298  OG1 THR A 165     -12.288  17.827  15.236  1.00 98.19           O  
ATOM   1299  N   THR A 166     -12.637  13.783  13.028  1.00 97.36           N  
ATOM   1300  CA  THR A 166     -13.152  12.892  11.994  1.00 97.36           C  
ATOM   1301  C   THR A 166     -14.427  12.198  12.464  1.00 97.36           C  
ATOM   1302  CB  THR A 166     -12.105  11.834  11.597  1.00 97.36           C  
ATOM   1303  O   THR A 166     -14.940  12.495  13.545  1.00 97.36           O  
ATOM   1304  CG2 THR A 166     -11.882  10.831  12.724  1.00 97.36           C  
ATOM   1305  OG1 THR A 166     -12.560  11.134  10.433  1.00 97.36           O  
ATOM   1306  N   ILE A 167     -15.018  11.353  11.542  1.00 96.20           N  
ATOM   1307  CA  ILE A 167     -16.210  10.583  11.885  1.00 96.20           C  
ATOM   1308  C   ILE A 167     -15.858   9.526  12.930  1.00 96.20           C  
ATOM   1309  CB  ILE A 167     -16.831   9.917  10.637  1.00 96.20           C  
ATOM   1310  O   ILE A 167     -14.805   8.890  12.848  1.00 96.20           O  
ATOM   1311  CG1 ILE A 167     -17.205  10.979   9.596  1.00 96.20           C  
ATOM   1312  CG2 ILE A 167     -18.052   9.077  11.025  1.00 96.20           C  
ATOM   1313  CD1 ILE A 167     -18.204  12.013  10.097  1.00 96.20           C  
ATOM   1314  N   ASN A 168     -16.715   9.468  13.922  1.00 95.40           N  
ATOM   1315  CA  ASN A 168     -16.552   8.461  14.965  1.00 95.40           C  
ATOM   1316  C   ASN A 168     -16.720   7.049  14.410  1.00 95.40           C  
ATOM   1317  CB  ASN A 168     -17.542   8.704  16.106  1.00 95.40           C  
ATOM   1318  O   ASN A 168     -17.844   6.578  14.229  1.00 95.40           O  
ATOM   1319  CG  ASN A 168     -17.251   7.849  17.323  1.00 95.40           C  
ATOM   1320  ND2 ASN A 168     -17.550   8.377  18.504  1.00 95.40           N  
ATOM   1321  OD1 ASN A 168     -16.762   6.723  17.203  1.00 95.40           O  
ATOM   1322  N   ILE A 169     -15.600   6.340  14.119  1.00 95.26           N  
ATOM   1323  CA  ILE A 169     -15.553   5.071  13.399  1.00 95.26           C  
ATOM   1324  C   ILE A 169     -16.269   3.993  14.208  1.00 95.26           C  
ATOM   1325  CB  ILE A 169     -14.098   4.642  13.104  1.00 95.26           C  
ATOM   1326  O   ILE A 169     -17.019   3.187  13.653  1.00 95.26           O  
ATOM   1327  CG1 ILE A 169     -13.382   5.716  12.276  1.00 95.26           C  
ATOM   1328  CG2 ILE A 169     -14.069   3.289  12.389  1.00 95.26           C  
ATOM   1329  CD1 ILE A 169     -11.878   5.509  12.162  1.00 95.26           C  
ATOM   1330  N   ALA A 170     -16.043   3.989  15.518  1.00 93.98           N  
ATOM   1331  CA  ALA A 170     -16.650   2.994  16.398  1.00 93.98           C  
ATOM   1332  C   ALA A 170     -18.170   3.134  16.418  1.00 93.98           C  
ATOM   1333  CB  ALA A 170     -16.088   3.120  17.812  1.00 93.98           C  
ATOM   1334  O   ALA A 170     -18.892   2.158  16.205  1.00 93.98           O  
ATOM   1335  N   TYR A 171     -18.616   4.358  16.678  1.00 92.67           N  
ATOM   1336  CA  TYR A 171     -20.046   4.625  16.789  1.00 92.67           C  
ATOM   1337  C   TYR A 171     -20.762   4.318  15.479  1.00 92.67           C  
ATOM   1338  CB  TYR A 171     -20.291   6.083  17.189  1.00 92.67           C  
ATOM   1339  O   TYR A 171     -21.739   3.566  15.460  1.00 92.67           O  
ATOM   1340  CG  TYR A 171     -21.751   6.465  17.227  1.00 92.67           C  
ATOM   1341  CD1 TYR A 171     -22.294   7.315  16.267  1.00 92.67           C  
ATOM   1342  CD2 TYR A 171     -22.589   5.978  18.224  1.00 92.67           C  
ATOM   1343  CE1 TYR A 171     -23.638   7.672  16.299  1.00 92.67           C  
ATOM   1344  CE2 TYR A 171     -23.935   6.327  18.266  1.00 92.67           C  
ATOM   1345  OH  TYR A 171     -25.781   7.522  17.338  1.00 92.67           O  
ATOM   1346  CZ  TYR A 171     -24.449   7.173  17.301  1.00 92.67           C  
ATOM   1347  N   VAL A 172     -20.269   4.803  14.354  1.00 92.75           N  
ATOM   1348  CA  VAL A 172     -20.882   4.606  13.045  1.00 92.75           C  
ATOM   1349  C   VAL A 172     -20.793   3.134  12.649  1.00 92.75           C  
ATOM   1350  CB  VAL A 172     -20.213   5.489  11.967  1.00 92.75           C  
ATOM   1351  O   VAL A 172     -21.723   2.589  12.050  1.00 92.75           O  
ATOM   1352  CG1 VAL A 172     -20.686   5.087  10.571  1.00 92.75           C  
ATOM   1353  CG2 VAL A 172     -20.506   6.965  12.230  1.00 92.75           C  
ATOM   1354  N   GLY A 173     -19.715   2.489  12.977  1.00 92.31           N  
ATOM   1355  CA  GLY A 173     -19.555   1.067  12.717  1.00 92.31           C  
ATOM   1356  C   GLY A 173     -20.614   0.215  13.391  1.00 92.31           C  
ATOM   1357  O   GLY A 173     -21.200  -0.667  12.761  1.00 92.31           O  
ATOM   1358  N   VAL A 174     -20.851   0.475  14.674  1.00 89.88           N  
ATOM   1359  CA  VAL A 174     -21.830  -0.278  15.451  1.00 89.88           C  
ATOM   1360  C   VAL A 174     -23.231  -0.036  14.892  1.00 89.88           C  
ATOM   1361  CB  VAL A 174     -21.781   0.104  16.948  1.00 89.88           C  
ATOM   1362  O   VAL A 174     -24.000  -0.980  14.697  1.00 89.88           O  
ATOM   1363  CG1 VAL A 174     -22.988  -0.467  17.690  1.00 89.88           C  
ATOM   1364  CG2 VAL A 174     -20.480  -0.387  17.580  1.00 89.88           C  
ATOM   1365  N   VAL A 175     -23.529   1.247  14.638  1.00 87.28           N  
ATOM   1366  CA  VAL A 175     -24.848   1.621  14.141  1.00 87.28           C  
ATOM   1367  C   VAL A 175     -25.111   0.935  12.802  1.00 87.28           C  
ATOM   1368  CB  VAL A 175     -24.985   3.153  13.990  1.00 87.28           C  
ATOM   1369  O   VAL A 175     -26.187   0.374  12.586  1.00 87.28           O  
ATOM   1370  CG1 VAL A 175     -26.255   3.509  13.219  1.00 87.28           C  
ATOM   1371  CG2 VAL A 175     -24.982   3.826  15.362  1.00 87.28           C  
ATOM   1372  N   TYR A 176     -24.145   0.996  11.945  1.00 85.59           N  
ATOM   1373  CA  TYR A 176     -24.295   0.395  10.624  1.00 85.59           C  
ATOM   1374  C   TYR A 176     -24.447  -1.118  10.728  1.00 85.59           C  
ATOM   1375  CB  TYR A 176     -23.095   0.740   9.737  1.00 85.59           C  
ATOM   1376  O   TYR A 176     -25.281  -1.712  10.040  1.00 85.59           O  
ATOM   1377  CG  TYR A 176     -23.277   0.348   8.291  1.00 85.59           C  
ATOM   1378  CD1 TYR A 176     -22.754  -0.847   7.802  1.00 85.59           C  
ATOM   1379  CD2 TYR A 176     -23.970   1.172   7.411  1.00 85.59           C  
ATOM   1380  CE1 TYR A 176     -22.918  -1.212   6.469  1.00 85.59           C  
ATOM   1381  CE2 TYR A 176     -24.139   0.818   6.076  1.00 85.59           C  
ATOM   1382  OH  TYR A 176     -23.776  -0.730   4.296  1.00 85.59           O  
ATOM   1383  CZ  TYR A 176     -23.611  -0.374   5.616  1.00 85.59           C  
ATOM   1384  N   ASN A 177     -23.661  -1.786  11.522  1.00 83.76           N  
ATOM   1385  CA  ASN A 177     -23.748  -3.232  11.694  1.00 83.76           C  
ATOM   1386  C   ASN A 177     -25.108  -3.650  12.246  1.00 83.76           C  
ATOM   1387  CB  ASN A 177     -22.627  -3.732  12.607  1.00 83.76           C  
ATOM   1388  O   ASN A 177     -25.633  -4.704  11.881  1.00 83.76           O  
ATOM   1389  CG  ASN A 177     -21.324  -3.953  11.865  1.00 83.76           C  
ATOM   1390  ND2 ASN A 177     -20.208  -3.812  12.572  1.00 83.76           N  
ATOM   1391  OD1 ASN A 177     -21.319  -4.246  10.667  1.00 83.76           O  
ATOM   1392  N   LEU A 178     -25.724  -2.853  13.064  1.00 80.28           N  
ATOM   1393  CA  LEU A 178     -27.041  -3.140  13.622  1.00 80.28           C  
ATOM   1394  C   LEU A 178     -28.124  -3.006  12.556  1.00 80.28           C  
ATOM   1395  CB  LEU A 178     -27.343  -2.201  14.793  1.00 80.28           C  
ATOM   1396  O   LEU A 178     -29.123  -3.728  12.585  1.00 80.28           O  
ATOM   1397  CG  LEU A 178     -26.561  -2.453  16.083  1.00 80.28           C  
ATOM   1398  CD1 LEU A 178     -26.867  -1.368  17.109  1.00 80.28           C  
ATOM   1399  CD2 LEU A 178     -26.885  -3.834  16.644  1.00 80.28           C  
ATOM   1400  N   THR A 179     -27.845  -2.051  11.673  1.00 73.78           N  
ATOM   1401  CA  THR A 179     -28.815  -1.852  10.602  1.00 73.78           C  
ATOM   1402  C   THR A 179     -28.749  -2.995   9.593  1.00 73.78           C  
ATOM   1403  CB  THR A 179     -28.583  -0.512   9.880  1.00 73.78           C  
ATOM   1404  O   THR A 179     -29.756  -3.342   8.973  1.00 73.78           O  
ATOM   1405  CG2 THR A 179     -28.758   0.665  10.835  1.00 73.78           C  
ATOM   1406  OG1 THR A 179     -27.253  -0.487   9.347  1.00 73.78           O  
ATOM   1407  N   LEU A 180     -27.538  -3.618   9.454  1.00 67.82           N  
ATOM   1408  CA  LEU A 180     -27.328  -4.711   8.511  1.00 67.82           C  
ATOM   1409  C   LEU A 180     -27.823  -6.032   9.091  1.00 67.82           C  
ATOM   1410  CB  LEU A 180     -25.847  -4.825   8.142  1.00 67.82           C  
ATOM   1411  O   LEU A 180     -28.267  -6.912   8.350  1.00 67.82           O  
ATOM   1412  CG  LEU A 180     -25.274  -3.698   7.282  1.00 67.82           C  
ATOM   1413  CD1 LEU A 180     -23.767  -3.868   7.120  1.00 67.82           C  
ATOM   1414  CD2 LEU A 180     -25.962  -3.661   5.921  1.00 67.82           C  
ATOM   1415  N   THR A 181     -27.703  -6.177  10.472  1.00 60.50           N  
ATOM   1416  CA  THR A 181     -28.047  -7.436  11.123  1.00 60.50           C  
ATOM   1417  C   THR A 181     -29.507  -7.436  11.564  1.00 60.50           C  
ATOM   1418  CB  THR A 181     -27.140  -7.702  12.338  1.00 60.50           C  
ATOM   1419  O   THR A 181     -30.088  -6.376  11.806  1.00 60.50           O  
ATOM   1420  CG2 THR A 181     -25.675  -7.786  11.924  1.00 60.50           C  
ATOM   1421  OG1 THR A 181     -27.297  -6.639  13.286  1.00 60.50           O  
ATOM   1422  N   ASN A 182     -30.458  -8.107  10.887  1.00 55.23           N  
ATOM   1423  CA  ASN A 182     -31.840  -8.308  11.310  1.00 55.23           C  
ATOM   1424  C   ASN A 182     -31.965  -8.314  12.831  1.00 55.23           C  
ATOM   1425  CB  ASN A 182     -32.396  -9.609  10.726  1.00 55.23           C  
ATOM   1426  O   ASN A 182     -32.935  -8.844  13.376  1.00 55.23           O  
ATOM   1427  CG  ASN A 182     -32.787  -9.474   9.268  1.00 55.23           C  
ATOM   1428  ND2 ASN A 182     -32.936 -10.604   8.587  1.00 55.23           N  
ATOM   1429  OD1 ASN A 182     -32.954  -8.363   8.757  1.00 55.23           O  
ATOM   1430  N   ALA A 183     -30.853  -7.808  13.673  1.00 58.49           N  
ATOM   1431  CA  ALA A 183     -30.933  -7.778  15.131  1.00 58.49           C  
ATOM   1432  C   ALA A 183     -32.222  -7.105  15.595  1.00 58.49           C  
ATOM   1433  CB  ALA A 183     -29.720  -7.059  15.717  1.00 58.49           C  
ATOM   1434  O   ALA A 183     -32.783  -6.268  14.885  1.00 58.49           O  
ATOM   1435  N   PRO A 184     -32.974  -7.801  16.715  1.00 57.98           N  
ATOM   1436  CA  PRO A 184     -34.093  -7.033  17.267  1.00 57.98           C  
ATOM   1437  C   PRO A 184     -33.729  -5.576  17.543  1.00 57.98           C  
ATOM   1438  CB  PRO A 184     -34.420  -7.771  18.568  1.00 57.98           C  
ATOM   1439  O   PRO A 184     -32.758  -5.303  18.253  1.00 57.98           O  
ATOM   1440  CG  PRO A 184     -33.349  -8.805  18.700  1.00 57.98           C  
ATOM   1441  CD  PRO A 184     -32.453  -8.720  17.497  1.00 57.98           C  
ATOM   1442  N   LYS A 185     -33.920  -4.696  16.552  1.00 67.27           N  
ATOM   1443  CA  LYS A 185     -33.526  -3.315  16.290  1.00 67.27           C  
ATOM   1444  C   LYS A 185     -33.713  -2.445  17.530  1.00 67.27           C  
ATOM   1445  CB  LYS A 185     -34.328  -2.740  15.121  1.00 67.27           C  
ATOM   1446  O   LYS A 185     -32.811  -1.695  17.910  1.00 67.27           O  
ATOM   1447  CG  LYS A 185     -33.925  -3.293  13.762  1.00 67.27           C  
ATOM   1448  CD  LYS A 185     -34.662  -2.588  12.631  1.00 67.27           C  
ATOM   1449  CE  LYS A 185     -34.283  -3.162  11.273  1.00 67.27           C  
ATOM   1450  NZ  LYS A 185     -35.002  -2.472  10.160  1.00 67.27           N  
ATOM   1451  N   TRP A 186     -34.739  -2.830  18.464  1.00 73.01           N  
ATOM   1452  CA  TRP A 186     -34.981  -1.729  19.390  1.00 73.01           C  
ATOM   1453  C   TRP A 186     -34.239  -1.950  20.704  1.00 73.01           C  
ATOM   1454  CB  TRP A 186     -36.480  -1.570  19.657  1.00 73.01           C  
ATOM   1455  O   TRP A 186     -33.794  -0.993  21.342  1.00 73.01           O  
ATOM   1456  CG  TRP A 186     -37.098  -2.732  20.375  1.00 73.01           C  
ATOM   1457  CD1 TRP A 186     -37.665  -3.841  19.812  1.00 73.01           C  
ATOM   1458  CD2 TRP A 186     -37.214  -2.896  21.792  1.00 73.01           C  
ATOM   1459  CE2 TRP A 186     -37.863  -4.130  22.017  1.00 73.01           C  
ATOM   1460  CE3 TRP A 186     -36.832  -2.119  22.894  1.00 73.01           C  
ATOM   1461  NE1 TRP A 186     -38.127  -4.686  20.795  1.00 73.01           N  
ATOM   1462  CH2 TRP A 186     -37.754  -3.826  24.362  1.00 73.01           C  
ATOM   1463  CZ2 TRP A 186     -38.138  -4.606  23.302  1.00 73.01           C  
ATOM   1464  CZ3 TRP A 186     -37.107  -2.594  24.171  1.00 73.01           C  
ATOM   1465  N   GLU A 187     -34.091  -3.335  21.221  1.00 75.09           N  
ATOM   1466  CA  GLU A 187     -33.399  -3.579  22.483  1.00 75.09           C  
ATOM   1467  C   GLU A 187     -31.909  -3.271  22.364  1.00 75.09           C  
ATOM   1468  CB  GLU A 187     -33.601  -5.028  22.935  1.00 75.09           C  
ATOM   1469  O   GLU A 187     -31.332  -2.623  23.239  1.00 75.09           O  
ATOM   1470  CG  GLU A 187     -35.025  -5.343  23.369  1.00 75.09           C  
ATOM   1471  CD  GLU A 187     -35.232  -6.805  23.733  1.00 75.09           C  
ATOM   1472  OE1 GLU A 187     -36.381  -7.199  24.034  1.00 75.09           O  
ATOM   1473  OE2 GLU A 187     -34.236  -7.562  23.719  1.00 75.09           O  
ATOM   1474  N   VAL A 188     -31.276  -3.772  21.311  1.00 79.25           N  
ATOM   1475  CA  VAL A 188     -29.858  -3.525  21.076  1.00 79.25           C  
ATOM   1476  C   VAL A 188     -29.635  -2.047  20.764  1.00 79.25           C  
ATOM   1477  CB  VAL A 188     -29.311  -4.400  19.926  1.00 79.25           C  
ATOM   1478  O   VAL A 188     -28.669  -1.444  21.237  1.00 79.25           O  
ATOM   1479  CG1 VAL A 188     -27.851  -4.060  19.635  1.00 79.25           C  
ATOM   1480  CG2 VAL A 188     -29.461  -5.882  20.267  1.00 79.25           C  
ATOM   1481  N   ALA A 189     -30.597  -1.467  20.038  1.00 80.75           N  
ATOM   1482  CA  ALA A 189     -30.526  -0.053  19.679  1.00 80.75           C  
ATOM   1483  C   ALA A 189     -30.554   0.831  20.924  1.00 80.75           C  
ATOM   1484  CB  ALA A 189     -31.674   0.317  18.743  1.00 80.75           C  
ATOM   1485  O   ALA A 189     -29.820   1.819  21.007  1.00 80.75           O  
ATOM   1486  N   ALA A 190     -31.411   0.411  21.959  1.00 81.23           N  
ATOM   1487  CA  ALA A 190     -31.528   1.172  23.200  1.00 81.23           C  
ATOM   1488  C   ALA A 190     -30.224   1.135  23.991  1.00 81.23           C  
ATOM   1489  CB  ALA A 190     -32.677   0.632  24.049  1.00 81.23           C  
ATOM   1490  O   ALA A 190     -29.793   2.152  24.539  1.00 81.23           O  
ATOM   1491  N   VAL A 191     -29.580  -0.109  23.978  1.00 83.13           N  
ATOM   1492  CA  VAL A 191     -28.315  -0.273  24.686  1.00 83.13           C  
ATOM   1493  C   VAL A 191     -27.236   0.578  24.022  1.00 83.13           C  
ATOM   1494  CB  VAL A 191     -27.876  -1.754  24.726  1.00 83.13           C  
ATOM   1495  O   VAL A 191     -26.474   1.269  24.703  1.00 83.13           O  
ATOM   1496  CG1 VAL A 191     -26.461  -1.883  25.288  1.00 83.13           C  
ATOM   1497  CG2 VAL A 191     -28.859  -2.580  25.553  1.00 83.13           C  
ATOM   1498  N   VAL A 192     -27.249   0.573  22.765  1.00 85.80           N  
ATOM   1499  CA  VAL A 192     -26.269   1.329  21.993  1.00 85.80           C  
ATOM   1500  C   VAL A 192     -26.482   2.825  22.210  1.00 85.80           C  
ATOM   1501  CB  VAL A 192     -26.349   0.992  20.487  1.00 85.80           C  
ATOM   1502  O   VAL A 192     -25.526   3.567  22.446  1.00 85.80           O  
ATOM   1503  CG1 VAL A 192     -25.486   1.953  19.672  1.00 85.80           C  
ATOM   1504  CG2 VAL A 192     -25.923  -0.454  20.241  1.00 85.80           C  
ATOM   1505  N   ALA A 193     -27.758   3.228  22.131  1.00 83.18           N  
ATOM   1506  CA  ALA A 193     -28.085   4.636  22.342  1.00 83.18           C  
ATOM   1507  C   ALA A 193     -27.680   5.090  23.741  1.00 83.18           C  
ATOM   1508  CB  ALA A 193     -29.576   4.875  22.118  1.00 83.18           C  
ATOM   1509  O   ALA A 193     -27.117   6.173  23.911  1.00 83.18           O  
ATOM   1510  N   ALA A 194     -27.987   4.258  24.760  1.00 82.91           N  
ATOM   1511  CA  ALA A 194     -27.633   4.556  26.145  1.00 82.91           C  
ATOM   1512  C   ALA A 194     -26.120   4.645  26.318  1.00 82.91           C  
ATOM   1513  CB  ALA A 194     -28.211   3.498  27.082  1.00 82.91           C  
ATOM   1514  O   ALA A 194     -25.617   5.549  26.990  1.00 82.91           O  
ATOM   1515  N   ALA A 195     -25.414   3.684  25.674  1.00 85.31           N  
ATOM   1516  CA  ALA A 195     -23.955   3.680  25.749  1.00 85.31           C  
ATOM   1517  C   ALA A 195     -23.369   4.926  25.091  1.00 85.31           C  
ATOM   1518  CB  ALA A 195     -23.392   2.421  25.095  1.00 85.31           C  
ATOM   1519  O   ALA A 195     -22.427   5.527  25.613  1.00 85.31           O  
ATOM   1520  N   ALA A 196     -23.877   5.260  23.959  1.00 86.46           N  
ATOM   1521  CA  ALA A 196     -23.430   6.448  23.236  1.00 86.46           C  
ATOM   1522  C   ALA A 196     -23.643   7.709  24.068  1.00 86.46           C  
ATOM   1523  CB  ALA A 196     -24.161   6.565  21.901  1.00 86.46           C  
ATOM   1524  O   ALA A 196     -22.781   8.591  24.102  1.00 86.46           O  
ATOM   1525  N   MET A 197     -24.753   7.820  24.777  1.00 82.41           N  
ATOM   1526  CA  MET A 197     -25.087   8.964  25.620  1.00 82.41           C  
ATOM   1527  C   MET A 197     -24.160   9.038  26.828  1.00 82.41           C  
ATOM   1528  CB  MET A 197     -26.543   8.887  26.081  1.00 82.41           C  
ATOM   1529  O   MET A 197     -23.688  10.118  27.189  1.00 82.41           O  
ATOM   1530  CG  MET A 197     -27.547   9.277  25.009  1.00 82.41           C  
ATOM   1531  SD  MET A 197     -29.234   9.534  25.686  1.00 82.41           S  
ATOM   1532  CE  MET A 197     -29.653   7.833  26.156  1.00 82.41           C  
ATOM   1533  N   LYS A 198     -23.904   7.942  27.444  1.00 83.22           N  
ATOM   1534  CA  LYS A 198     -23.040   7.861  28.618  1.00 83.22           C  
ATOM   1535  C   LYS A 198     -21.628   8.343  28.296  1.00 83.22           C  
ATOM   1536  CB  LYS A 198     -22.995   6.429  29.154  1.00 83.22           C  
ATOM   1537  O   LYS A 198     -21.001   9.029  29.106  1.00 83.22           O  
ATOM   1538  CG  LYS A 198     -22.188   6.273  30.434  1.00 83.22           C  
ATOM   1539  CD  LYS A 198     -22.272   4.852  30.978  1.00 83.22           C  
ATOM   1540  CE  LYS A 198     -21.452   4.690  32.250  1.00 83.22           C  
ATOM   1541  NZ  LYS A 198     -21.526   3.297  32.783  1.00 83.22           N  
ATOM   1542  N   HIS A 199     -21.085   8.119  27.107  1.00 81.25           N  
ATOM   1543  CA  HIS A 199     -19.707   8.470  26.784  1.00 81.25           C  
ATOM   1544  C   HIS A 199     -19.652   9.582  25.742  1.00 81.25           C  
ATOM   1545  CB  HIS A 199     -18.944   7.243  26.283  1.00 81.25           C  
ATOM   1546  O   HIS A 199     -18.618   9.789  25.103  1.00 81.25           O  
ATOM   1547  CG  HIS A 199     -18.482   6.335  27.378  1.00 81.25           C  
ATOM   1548  CD2 HIS A 199     -18.904   5.103  27.749  1.00 81.25           C  
ATOM   1549  ND1 HIS A 199     -17.463   6.671  28.243  1.00 81.25           N  
ATOM   1550  CE1 HIS A 199     -17.277   5.682  29.100  1.00 81.25           C  
ATOM   1551  NE2 HIS A 199     -18.138   4.718  28.823  1.00 81.25           N  
ATOM   1552  N   GLU A 200     -20.869  10.284  25.602  1.00 80.32           N  
ATOM   1553  CA  GLU A 200     -20.931  11.417  24.684  1.00 80.32           C  
ATOM   1554  C   GLU A 200     -20.344  11.057  23.322  1.00 80.32           C  
ATOM   1555  CB  GLU A 200     -20.196  12.625  25.270  1.00 80.32           C  
ATOM   1556  O   GLU A 200     -19.580  11.833  22.745  1.00 80.32           O  
ATOM   1557  CG  GLU A 200     -20.809  13.151  26.560  1.00 80.32           C  
ATOM   1558  CD  GLU A 200     -20.055  14.334  27.145  1.00 80.32           C  
ATOM   1559  OE1 GLU A 200     -20.290  14.682  28.324  1.00 80.32           O  
ATOM   1560  OE2 GLU A 200     -19.222  14.919  26.416  1.00 80.32           O  
ATOM   1561  N   ALA A 201     -20.538   9.702  23.056  1.00 81.69           N  
ATOM   1562  CA  ALA A 201     -20.152   9.284  21.711  1.00 81.69           C  
ATOM   1563  C   ALA A 201     -21.130   9.818  20.669  1.00 81.69           C  
ATOM   1564  CB  ALA A 201     -20.072   7.761  21.629  1.00 81.69           C  
ATOM   1565  O   ALA A 201     -22.333   9.558  20.745  1.00 81.69           O  
ATOM   1566  N   GLY A 202     -20.620  10.699  19.736  1.00 84.94           N  
ATOM   1567  CA  GLY A 202     -21.420  11.258  18.658  1.00 84.94           C  
ATOM   1568  C   GLY A 202     -20.884  10.919  17.280  1.00 84.94           C  
ATOM   1569  O   GLY A 202     -20.122   9.962  17.122  1.00 84.94           O  
ATOM   1570  N   LEU A 203     -21.453  11.581  16.273  1.00 91.24           N  
ATOM   1571  CA  LEU A 203     -21.123  11.364  14.869  1.00 91.24           C  
ATOM   1572  C   LEU A 203     -19.644  11.631  14.610  1.00 91.24           C  
ATOM   1573  CB  LEU A 203     -21.980  12.262  13.972  1.00 91.24           C  
ATOM   1574  O   LEU A 203     -19.025  10.962  13.779  1.00 91.24           O  
ATOM   1575  CG  LEU A 203     -21.724  12.159  12.468  1.00 91.24           C  
ATOM   1576  CD1 LEU A 203     -21.990  10.739  11.980  1.00 91.24           C  
ATOM   1577  CD2 LEU A 203     -22.588  13.161  11.709  1.00 91.24           C  
ATOM   1578  N   THR A 204     -19.078  12.508  15.435  1.00 94.58           N  
ATOM   1579  CA  THR A 204     -17.691  12.890  15.191  1.00 94.58           C  
ATOM   1580  C   THR A 204     -16.831  12.618  16.421  1.00 94.58           C  
ATOM   1581  CB  THR A 204     -17.581  14.376  14.802  1.00 94.58           C  
ATOM   1582  O   THR A 204     -17.351  12.472  17.529  1.00 94.58           O  
ATOM   1583  CG2 THR A 204     -18.356  14.668  13.522  1.00 94.58           C  
ATOM   1584  OG1 THR A 204     -18.110  15.182  15.862  1.00 94.58           O  
ATOM   1585  N   MET A 205     -15.532  12.538  16.206  1.00 95.45           N  
ATOM   1586  CA  MET A 205     -14.541  12.339  17.260  1.00 95.45           C  
ATOM   1587  C   MET A 205     -13.272  13.133  16.971  1.00 95.45           C  
ATOM   1588  CB  MET A 205     -14.206  10.854  17.410  1.00 95.45           C  
ATOM   1589  O   MET A 205     -12.984  13.452  15.816  1.00 95.45           O  
ATOM   1590  CG  MET A 205     -13.466  10.269  16.218  1.00 95.45           C  
ATOM   1591  SD  MET A 205     -13.043   8.499  16.453  1.00 95.45           S  
ATOM   1592  CE  MET A 205     -12.178   8.166  14.893  1.00 95.45           C  
ATOM   1593  N   THR A 206     -12.618  13.578  18.096  1.00 97.07           N  
ATOM   1594  CA  THR A 206     -11.319  14.233  17.997  1.00 97.07           C  
ATOM   1595  C   THR A 206     -10.243  13.411  18.700  1.00 97.07           C  
ATOM   1596  CB  THR A 206     -11.361  15.650  18.599  1.00 97.07           C  
ATOM   1597  O   THR A 206     -10.330  13.166  19.905  1.00 97.07           O  
ATOM   1598  CG2 THR A 206     -10.003  16.336  18.487  1.00 97.07           C  
ATOM   1599  OG1 THR A 206     -12.337  16.432  17.899  1.00 97.07           O  
ATOM   1600  N   LYS A 207      -9.278  12.985  17.887  1.00 97.11           N  
ATOM   1601  CA  LYS A 207      -8.179  12.173  18.402  1.00 97.11           C  
ATOM   1602  C   LYS A 207      -6.862  12.536  17.722  1.00 97.11           C  
ATOM   1603  CB  LYS A 207      -8.475  10.685  18.209  1.00 97.11           C  
ATOM   1604  O   LYS A 207      -6.854  13.216  16.694  1.00 97.11           O  
ATOM   1605  CG  LYS A 207      -9.617  10.165  19.070  1.00 97.11           C  
ATOM   1606  CD  LYS A 207      -9.699   8.644  19.030  1.00 97.11           C  
ATOM   1607  CE  LYS A 207     -10.830   8.121  19.906  1.00 97.11           C  
ATOM   1608  NZ  LYS A 207     -10.525   8.282  21.359  1.00 97.11           N  
ATOM   1609  N   THR A 208      -5.751  12.052  18.287  1.00 98.20           N  
ATOM   1610  CA  THR A 208      -4.454  12.279  17.658  1.00 98.20           C  
ATOM   1611  C   THR A 208      -4.303  11.422  16.405  1.00 98.20           C  
ATOM   1612  CB  THR A 208      -3.301  11.976  18.632  1.00 98.20           C  
ATOM   1613  O   THR A 208      -4.972  10.396  16.263  1.00 98.20           O  
ATOM   1614  CG2 THR A 208      -3.443  12.782  19.920  1.00 98.20           C  
ATOM   1615  OG1 THR A 208      -3.307  10.580  18.953  1.00 98.20           O  
ATOM   1616  N   VAL A 209      -3.434  11.883  15.566  1.00 97.50           N  
ATOM   1617  CA  VAL A 209      -3.138  11.163  14.331  1.00 97.50           C  
ATOM   1618  C   VAL A 209      -2.713   9.733  14.655  1.00 97.50           C  
ATOM   1619  CB  VAL A 209      -2.038  11.873  13.510  1.00 97.50           C  
ATOM   1620  O   VAL A 209      -3.226   8.778  14.067  1.00 97.50           O  
ATOM   1621  CG1 VAL A 209      -1.612  11.014  12.321  1.00 97.50           C  
ATOM   1622  CG2 VAL A 209      -2.526  13.242  13.038  1.00 97.50           C  
ATOM   1623  N   ASN A 210      -1.849   9.543  15.576  1.00 95.56           N  
ATOM   1624  CA  ASN A 210      -1.333   8.232  15.956  1.00 95.56           C  
ATOM   1625  C   ASN A 210      -2.444   7.319  16.466  1.00 95.56           C  
ATOM   1626  CB  ASN A 210      -0.234   8.373  17.011  1.00 95.56           C  
ATOM   1627  O   ASN A 210      -2.490   6.137  16.118  1.00 95.56           O  
ATOM   1628  CG  ASN A 210       0.420   7.049  17.354  1.00 95.56           C  
ATOM   1629  ND2 ASN A 210       0.101   6.516  18.527  1.00 95.56           N  
ATOM   1630  OD1 ASN A 210       1.206   6.511  16.570  1.00 95.56           O  
ATOM   1631  N   GLU A 211      -3.337   7.860  17.206  1.00 95.65           N  
ATOM   1632  CA  GLU A 211      -4.430   7.082  17.781  1.00 95.65           C  
ATOM   1633  C   GLU A 211      -5.358   6.545  16.694  1.00 95.65           C  
ATOM   1634  CB  GLU A 211      -5.225   7.927  18.780  1.00 95.65           C  
ATOM   1635  O   GLU A 211      -5.770   5.385  16.740  1.00 95.65           O  
ATOM   1636  CG  GLU A 211      -4.512   8.141  20.108  1.00 95.65           C  
ATOM   1637  CD  GLU A 211      -5.271   9.055  21.056  1.00 95.65           C  
ATOM   1638  OE1 GLU A 211      -5.270   8.795  22.280  1.00 95.65           O  
ATOM   1639  OE2 GLU A 211      -5.873  10.039  20.570  1.00 95.65           O  
ATOM   1640  N   VAL A 212      -5.684   7.322  15.723  1.00 95.75           N  
ATOM   1641  CA  VAL A 212      -6.620   6.928  14.675  1.00 95.75           C  
ATOM   1642  C   VAL A 212      -5.941   5.954  13.715  1.00 95.75           C  
ATOM   1643  CB  VAL A 212      -7.155   8.154  13.902  1.00 95.75           C  
ATOM   1644  O   VAL A 212      -6.529   4.941  13.329  1.00 95.75           O  
ATOM   1645  CG1 VAL A 212      -7.990   7.712  12.701  1.00 95.75           C  
ATOM   1646  CG2 VAL A 212      -7.977   9.050  14.826  1.00 95.75           C  
ATOM   1647  N   ILE A 213      -4.672   6.155  13.350  1.00 94.21           N  
ATOM   1648  CA  ILE A 213      -3.962   5.351  12.361  1.00 94.21           C  
ATOM   1649  C   ILE A 213      -3.572   4.007  12.972  1.00 94.21           C  
ATOM   1650  CB  ILE A 213      -2.708   6.083  11.832  1.00 94.21           C  
ATOM   1651  O   ILE A 213      -3.819   2.954  12.379  1.00 94.21           O  
ATOM   1652  CG1 ILE A 213      -3.114   7.315  11.015  1.00 94.21           C  
ATOM   1653  CG2 ILE A 213      -1.840   5.135  11.000  1.00 94.21           C  
ATOM   1654  CD1 ILE A 213      -3.881   6.987   9.742  1.00 94.21           C  
ATOM   1655  N   PHE A 214      -3.052   3.952  14.175  1.00 91.89           N  
ATOM   1656  CA  PHE A 214      -2.436   2.738  14.698  1.00 91.89           C  
ATOM   1657  C   PHE A 214      -3.271   2.153  15.831  1.00 91.89           C  
ATOM   1658  CB  PHE A 214      -1.013   3.024  15.187  1.00 91.89           C  
ATOM   1659  O   PHE A 214      -2.964   1.073  16.341  1.00 91.89           O  
ATOM   1660  CG  PHE A 214      -0.043   3.340  14.081  1.00 91.89           C  
ATOM   1661  CD1 PHE A 214       0.267   2.389  13.117  1.00 91.89           C  
ATOM   1662  CD2 PHE A 214       0.559   4.589  14.006  1.00 91.89           C  
ATOM   1663  CE1 PHE A 214       1.165   2.679  12.092  1.00 91.89           C  
ATOM   1664  CE2 PHE A 214       1.457   4.887  12.985  1.00 91.89           C  
ATOM   1665  CZ  PHE A 214       1.759   3.930  12.029  1.00 91.89           C  
ATOM   1666  N   GLY A 215      -4.315   2.863  16.260  1.00 92.45           N  
ATOM   1667  CA  GLY A 215      -5.263   2.203  17.143  1.00 92.45           C  
ATOM   1668  C   GLY A 215      -5.428   2.909  18.476  1.00 92.45           C  
ATOM   1669  O   GLY A 215      -4.495   3.550  18.964  1.00 92.45           O  
ATOM   1670  N   TYR A 216      -6.584   2.946  19.055  1.00 93.70           N  
ATOM   1671  CA  TYR A 216      -6.982   3.425  20.374  1.00 93.70           C  
ATOM   1672  C   TYR A 216      -8.086   2.553  20.960  1.00 93.70           C  
ATOM   1673  CB  TYR A 216      -7.452   4.881  20.298  1.00 93.70           C  
ATOM   1674  O   TYR A 216      -8.811   1.880  20.224  1.00 93.70           O  
ATOM   1675  CG  TYR A 216      -8.696   5.075  19.466  1.00 93.70           C  
ATOM   1676  CD1 TYR A 216      -8.617   5.225  18.084  1.00 93.70           C  
ATOM   1677  CD2 TYR A 216      -9.953   5.109  20.061  1.00 93.70           C  
ATOM   1678  CE1 TYR A 216      -9.761   5.406  17.313  1.00 93.70           C  
ATOM   1679  CE2 TYR A 216     -11.103   5.289  19.300  1.00 93.70           C  
ATOM   1680  OH  TYR A 216     -12.133   5.615  17.172  1.00 93.70           O  
ATOM   1681  CZ  TYR A 216     -10.998   5.436  17.929  1.00 93.70           C  
ATOM   1682  N   GLU A 217      -8.082   2.449  22.230  1.00 92.56           N  
ATOM   1683  CA  GLU A 217      -9.181   1.799  22.939  1.00 92.56           C  
ATOM   1684  C   GLU A 217     -10.399   2.714  23.028  1.00 92.56           C  
ATOM   1685  CB  GLU A 217      -8.739   1.374  24.342  1.00 92.56           C  
ATOM   1686  O   GLU A 217     -10.291   3.858  23.474  1.00 92.56           O  
ATOM   1687  CG  GLU A 217      -7.661   0.300  24.348  1.00 92.56           C  
ATOM   1688  CD  GLU A 217      -8.164  -1.057  23.879  1.00 92.56           C  
ATOM   1689  OE1 GLU A 217      -7.333  -1.918  23.512  1.00 92.56           O  
ATOM   1690  OE2 GLU A 217      -9.399  -1.259  23.878  1.00 92.56           O  
ATOM   1691  N   ASP A 218     -11.519   2.189  22.517  1.00 93.34           N  
ATOM   1692  CA  ASP A 218     -12.736   2.994  22.468  1.00 93.34           C  
ATOM   1693  C   ASP A 218     -13.642   2.693  23.660  1.00 93.34           C  
ATOM   1694  CB  ASP A 218     -13.490   2.747  21.160  1.00 93.34           C  
ATOM   1695  O   ASP A 218     -14.050   1.548  23.863  1.00 93.34           O  
ATOM   1696  CG  ASP A 218     -14.590   3.764  20.909  1.00 93.34           C  
ATOM   1697  OD1 ASP A 218     -15.703   3.605  21.455  1.00 93.34           O  
ATOM   1698  OD2 ASP A 218     -14.343   4.731  20.156  1.00 93.34           O  
ATOM   1699  N   GLN A 219     -13.955   3.671  24.469  1.00 90.67           N  
ATOM   1700  CA  GLN A 219     -14.725   3.508  25.697  1.00 90.67           C  
ATOM   1701  C   GLN A 219     -16.166   3.107  25.394  1.00 90.67           C  
ATOM   1702  CB  GLN A 219     -14.702   4.797  26.521  1.00 90.67           C  
ATOM   1703  O   GLN A 219     -16.789   2.378  26.169  1.00 90.67           O  
ATOM   1704  CG  GLN A 219     -13.335   5.129  27.104  1.00 90.67           C  
ATOM   1705  CD  GLN A 219     -13.342   6.402  27.929  1.00 90.67           C  
ATOM   1706  NE2 GLN A 219     -12.282   6.616  28.700  1.00 90.67           N  
ATOM   1707  OE1 GLN A 219     -14.293   7.189  27.872  1.00 90.67           O  
ATOM   1708  N   PHE A 220     -16.718   3.667  24.269  1.00 92.01           N  
ATOM   1709  CA  PHE A 220     -18.042   3.286  23.791  1.00 92.01           C  
ATOM   1710  C   PHE A 220     -18.103   1.791  23.498  1.00 92.01           C  
ATOM   1711  CB  PHE A 220     -18.413   4.083  22.537  1.00 92.01           C  
ATOM   1712  O   PHE A 220     -19.035   1.107  23.924  1.00 92.01           O  
ATOM   1713  CG  PHE A 220     -19.615   3.544  21.808  1.00 92.01           C  
ATOM   1714  CD1 PHE A 220     -19.486   2.991  20.540  1.00 92.01           C  
ATOM   1715  CD2 PHE A 220     -20.874   3.591  22.393  1.00 92.01           C  
ATOM   1716  CE1 PHE A 220     -20.597   2.492  19.864  1.00 92.01           C  
ATOM   1717  CE2 PHE A 220     -21.988   3.094  21.723  1.00 92.01           C  
ATOM   1718  CZ  PHE A 220     -21.848   2.546  20.458  1.00 92.01           C  
ATOM   1719  N   LEU A 221     -17.161   1.234  22.920  1.00 92.39           N  
ATOM   1720  CA  LEU A 221     -17.106  -0.187  22.594  1.00 92.39           C  
ATOM   1721  C   LEU A 221     -16.900  -1.025  23.852  1.00 92.39           C  
ATOM   1722  CB  LEU A 221     -15.982  -0.464  21.593  1.00 92.39           C  
ATOM   1723  O   LEU A 221     -17.409  -2.144  23.948  1.00 92.39           O  
ATOM   1724  CG  LEU A 221     -16.159   0.129  20.194  1.00 92.39           C  
ATOM   1725  CD1 LEU A 221     -14.979  -0.249  19.305  1.00 92.39           C  
ATOM   1726  CD2 LEU A 221     -17.472  -0.339  19.576  1.00 92.39           C  
ATOM   1727  N   GLU A 222     -16.175  -0.545  24.830  1.00 90.93           N  
ATOM   1728  CA  GLU A 222     -15.957  -1.247  26.091  1.00 90.93           C  
ATOM   1729  C   GLU A 222     -17.273  -1.483  26.826  1.00 90.93           C  
ATOM   1730  CB  GLU A 222     -14.990  -0.463  26.982  1.00 90.93           C  
ATOM   1731  O   GLU A 222     -17.504  -2.569  27.363  1.00 90.93           O  
ATOM   1732  CG  GLU A 222     -14.611  -1.188  28.266  1.00 90.93           C  
ATOM   1733  CD  GLU A 222     -13.852  -2.482  28.022  1.00 90.93           C  
ATOM   1734  OE1 GLU A 222     -13.825  -3.349  28.925  1.00 90.93           O  
ATOM   1735  OE2 GLU A 222     -13.280  -2.631  26.919  1.00 90.93           O  
ATOM   1736  N   ILE A 223     -18.139  -0.625  26.805  1.00 87.28           N  
ATOM   1737  CA  ILE A 223     -19.434  -0.743  27.466  1.00 87.28           C  
ATOM   1738  C   ILE A 223     -20.302  -1.756  26.723  1.00 87.28           C  
ATOM   1739  CB  ILE A 223     -20.153   0.622  27.547  1.00 87.28           C  
ATOM   1740  O   ILE A 223     -20.988  -2.570  27.346  1.00 87.28           O  
ATOM   1741  CG1 ILE A 223     -19.419   1.556  28.515  1.00 87.28           C  
ATOM   1742  CG2 ILE A 223     -21.615   0.438  27.965  1.00 87.28           C  
ATOM   1743  CD1 ILE A 223     -19.963   2.978  28.535  1.00 87.28           C  
ATOM   1744  N   LEU A 224     -20.172  -1.665  25.460  1.00 88.94           N  
ATOM   1745  CA  LEU A 224     -21.009  -2.554  24.662  1.00 88.94           C  
ATOM   1746  C   LEU A 224     -20.592  -4.009  24.851  1.00 88.94           C  
ATOM   1747  CB  LEU A 224     -20.931  -2.177  23.180  1.00 88.94           C  
ATOM   1748  O   LEU A 224     -21.372  -4.924  24.578  1.00 88.94           O  
ATOM   1749  CG  LEU A 224     -21.704  -0.927  22.757  1.00 88.94           C  
ATOM   1750  CD1 LEU A 224     -21.573  -0.706  21.254  1.00 88.94           C  
ATOM   1751  CD2 LEU A 224     -23.170  -1.043  23.160  1.00 88.94           C  
ATOM   1752  N   ARG A 225     -19.432  -4.218  25.329  1.00 88.73           N  
ATOM   1753  CA  ARG A 225     -18.943  -5.571  25.574  1.00 88.73           C  
ATOM   1754  C   ARG A 225     -19.781  -6.272  26.638  1.00 88.73           C  
ATOM   1755  CB  ARG A 225     -17.473  -5.543  25.999  1.00 88.73           C  
ATOM   1756  O   ARG A 225     -19.843  -7.503  26.676  1.00 88.73           O  
ATOM   1757  CG  ARG A 225     -16.497  -5.467  24.836  1.00 88.73           C  
ATOM   1758  CD  ARG A 225     -15.066  -5.733  25.282  1.00 88.73           C  
ATOM   1759  NE  ARG A 225     -14.855  -7.141  25.605  1.00 88.73           N  
ATOM   1760  NH1 ARG A 225     -12.592  -6.923  26.010  1.00 88.73           N  
ATOM   1761  NH2 ARG A 225     -13.606  -8.968  26.218  1.00 88.73           N  
ATOM   1762  CZ  ARG A 225     -13.685  -7.674  25.944  1.00 88.73           C  
ATOM   1763  N   LEU A 226     -20.427  -5.479  27.409  1.00 84.69           N  
ATOM   1764  CA  LEU A 226     -21.282  -6.077  28.429  1.00 84.69           C  
ATOM   1765  C   LEU A 226     -22.386  -6.913  27.790  1.00 84.69           C  
ATOM   1766  CB  LEU A 226     -21.896  -4.992  29.317  1.00 84.69           C  
ATOM   1767  O   LEU A 226     -22.753  -7.968  28.312  1.00 84.69           O  
ATOM   1768  CG  LEU A 226     -20.927  -4.226  30.219  1.00 84.69           C  
ATOM   1769  CD1 LEU A 226     -21.644  -3.067  30.903  1.00 84.69           C  
ATOM   1770  CD2 LEU A 226     -20.306  -5.161  31.252  1.00 84.69           C  
ATOM   1771  N   GLN A 227     -22.759  -6.540  26.652  1.00 80.83           N  
ATOM   1772  CA  GLN A 227     -23.836  -7.226  25.948  1.00 80.83           C  
ATOM   1773  C   GLN A 227     -23.303  -7.994  24.741  1.00 80.83           C  
ATOM   1774  CB  GLN A 227     -24.908  -6.230  25.504  1.00 80.83           C  
ATOM   1775  O   GLN A 227     -23.907  -8.978  24.309  1.00 80.83           O  
ATOM   1776  CG  GLN A 227     -25.609  -5.526  26.658  1.00 80.83           C  
ATOM   1777  CD  GLN A 227     -26.382  -6.482  27.546  1.00 80.83           C  
ATOM   1778  NE2 GLN A 227     -26.399  -6.203  28.845  1.00 80.83           N  
ATOM   1779  OE1 GLN A 227     -26.960  -7.464  27.069  1.00 80.83           O  
ATOM   1780  N   MET A 228     -22.195  -7.467  24.267  1.00 84.09           N  
ATOM   1781  CA  MET A 228     -21.534  -8.081  23.119  1.00 84.09           C  
ATOM   1782  C   MET A 228     -20.086  -8.431  23.448  1.00 84.09           C  
ATOM   1783  CB  MET A 228     -21.585  -7.150  21.907  1.00 84.09           C  
ATOM   1784  O   MET A 228     -19.174  -7.655  23.156  1.00 84.09           O  
ATOM   1785  CG  MET A 228     -22.994  -6.757  21.494  1.00 84.09           C  
ATOM   1786  SD  MET A 228     -23.012  -5.581  20.086  1.00 84.09           S  
ATOM   1787  CE  MET A 228     -22.338  -4.103  20.894  1.00 84.09           C  
ATOM   1788  N   PRO A 229     -19.885  -9.609  24.065  1.00 86.61           N  
ATOM   1789  CA  PRO A 229     -18.576  -9.952  24.625  1.00 86.61           C  
ATOM   1790  C   PRO A 229     -17.508 -10.147  23.552  1.00 86.61           C  
ATOM   1791  CB  PRO A 229     -18.844 -11.260  25.373  1.00 86.61           C  
ATOM   1792  O   PRO A 229     -16.317  -9.973  23.823  1.00 86.61           O  
ATOM   1793  CG  PRO A 229     -20.143 -11.755  24.823  1.00 86.61           C  
ATOM   1794  CD  PRO A 229     -20.912 -10.582  24.287  1.00 86.61           C  
ATOM   1795  N   ASP A 230     -17.841 -10.434  22.308  1.00 86.68           N  
ATOM   1796  CA  ASP A 230     -16.867 -10.732  21.263  1.00 86.68           C  
ATOM   1797  C   ASP A 230     -16.451  -9.463  20.521  1.00 86.68           C  
ATOM   1798  CB  ASP A 230     -17.434 -11.755  20.277  1.00 86.68           C  
ATOM   1799  O   ASP A 230     -15.595  -9.508  19.635  1.00 86.68           O  
ATOM   1800  CG  ASP A 230     -17.635 -13.127  20.896  1.00 86.68           C  
ATOM   1801  OD1 ASP A 230     -16.892 -13.488  21.834  1.00 86.68           O  
ATOM   1802  OD2 ASP A 230     -18.543 -13.855  20.439  1.00 86.68           O  
ATOM   1803  N   LEU A 231     -16.964  -8.299  20.893  1.00 85.97           N  
ATOM   1804  CA  LEU A 231     -16.687  -7.033  20.224  1.00 85.97           C  
ATOM   1805  C   LEU A 231     -15.280  -6.543  20.551  1.00 85.97           C  
ATOM   1806  CB  LEU A 231     -17.716  -5.975  20.631  1.00 85.97           C  
ATOM   1807  O   LEU A 231     -14.924  -6.402  21.723  1.00 85.97           O  
ATOM   1808  CG  LEU A 231     -17.673  -4.655  19.860  1.00 85.97           C  
ATOM   1809  CD1 LEU A 231     -18.142  -4.865  18.424  1.00 85.97           C  
ATOM   1810  CD2 LEU A 231     -18.524  -3.600  20.557  1.00 85.97           C  
ATOM   1811  N   PRO A 232     -14.517  -6.331  19.508  1.00 87.65           N  
ATOM   1812  CA  PRO A 232     -13.221  -5.699  19.765  1.00 87.65           C  
ATOM   1813  C   PRO A 232     -13.353  -4.254  20.240  1.00 87.65           C  
ATOM   1814  CB  PRO A 232     -12.521  -5.765  18.405  1.00 87.65           C  
ATOM   1815  O   PRO A 232     -14.260  -3.538  19.807  1.00 87.65           O  
ATOM   1816  CG  PRO A 232     -13.631  -5.851  17.408  1.00 87.65           C  
ATOM   1817  CD  PRO A 232     -14.808  -6.519  18.060  1.00 87.65           C  
ATOM   1818  N   THR A 233     -12.416  -3.851  21.129  1.00 91.34           N  
ATOM   1819  CA  THR A 233     -12.543  -2.508  21.684  1.00 91.34           C  
ATOM   1820  C   THR A 233     -11.505  -1.571  21.074  1.00 91.34           C  
ATOM   1821  CB  THR A 233     -12.391  -2.520  23.216  1.00 91.34           C  
ATOM   1822  O   THR A 233     -11.528  -0.364  21.325  1.00 91.34           O  
ATOM   1823  CG2 THR A 233     -13.538  -3.277  23.877  1.00 91.34           C  
ATOM   1824  OG1 THR A 233     -11.153  -3.152  23.563  1.00 91.34           O  
ATOM   1825  N   THR A 234     -10.669  -2.146  20.298  1.00 91.52           N  
ATOM   1826  CA  THR A 234      -9.636  -1.341  19.656  1.00 91.52           C  
ATOM   1827  C   THR A 234     -10.039  -0.981  18.229  1.00 91.52           C  
ATOM   1828  CB  THR A 234      -8.283  -2.078  19.639  1.00 91.52           C  
ATOM   1829  O   THR A 234     -10.480  -1.844  17.466  1.00 91.52           O  
ATOM   1830  CG2 THR A 234      -7.200  -1.224  18.989  1.00 91.52           C  
ATOM   1831  OG1 THR A 234      -7.895  -2.381  20.985  1.00 91.52           O  
ATOM   1832  N   VAL A 235      -9.941   0.310  17.934  1.00 92.32           N  
ATOM   1833  CA  VAL A 235     -10.186   0.822  16.590  1.00 92.32           C  
ATOM   1834  C   VAL A 235      -8.871   1.277  15.961  1.00 92.32           C  
ATOM   1835  CB  VAL A 235     -11.201   1.988  16.604  1.00 92.32           C  
ATOM   1836  O   VAL A 235      -8.105   2.020  16.579  1.00 92.32           O  
ATOM   1837  CG1 VAL A 235     -11.447   2.507  15.188  1.00 92.32           C  
ATOM   1838  CG2 VAL A 235     -12.513   1.545  17.249  1.00 92.32           C  
ATOM   1839  N   GLN A 236      -8.693   0.809  14.724  1.00 90.43           N  
ATOM   1840  CA  GLN A 236      -7.475   1.209  14.028  1.00 90.43           C  
ATOM   1841  C   GLN A 236      -7.658   1.138  12.514  1.00 90.43           C  
ATOM   1842  CB  GLN A 236      -6.299   0.330  14.456  1.00 90.43           C  
ATOM   1843  O   GLN A 236      -8.438   0.324  12.015  1.00 90.43           O  
ATOM   1844  CG  GLN A 236      -6.466  -1.140  14.096  1.00 90.43           C  
ATOM   1845  CD  GLN A 236      -5.362  -2.012  14.664  1.00 90.43           C  
ATOM   1846  NE2 GLN A 236      -5.094  -3.134  14.004  1.00 90.43           N  
ATOM   1847  OE1 GLN A 236      -4.756  -1.681  15.688  1.00 90.43           O  
ATOM   1848  N   LEU A 237      -6.880   2.030  11.813  1.00 90.63           N  
ATOM   1849  CA  LEU A 237      -6.930   2.005  10.356  1.00 90.63           C  
ATOM   1850  C   LEU A 237      -5.879   1.054   9.792  1.00 90.63           C  
ATOM   1851  CB  LEU A 237      -6.720   3.410   9.787  1.00 90.63           C  
ATOM   1852  O   LEU A 237      -6.128   0.363   8.802  1.00 90.63           O  
ATOM   1853  CG  LEU A 237      -7.806   4.439  10.104  1.00 90.63           C  
ATOM   1854  CD1 LEU A 237      -7.493   5.768   9.424  1.00 90.63           C  
ATOM   1855  CD2 LEU A 237      -9.175   3.922   9.675  1.00 90.63           C  
ATOM   1856  N   LEU A 238      -4.762   1.072  10.464  1.00 84.68           N  
ATOM   1857  CA  LEU A 238      -3.665   0.202  10.056  1.00 84.68           C  
ATOM   1858  C   LEU A 238      -3.284  -0.757  11.179  1.00 84.68           C  
ATOM   1859  CB  LEU A 238      -2.447   1.032   9.642  1.00 84.68           C  
ATOM   1860  O   LEU A 238      -3.331  -0.390  12.356  1.00 84.68           O  
ATOM   1861  CG  LEU A 238      -2.656   2.015   8.490  1.00 84.68           C  
ATOM   1862  CD1 LEU A 238      -1.363   2.768   8.194  1.00 84.68           C  
ATOM   1863  CD2 LEU A 238      -3.153   1.285   7.246  1.00 84.68           C  
ATOM   1864  N   TYR A 239      -2.960  -1.929  10.747  1.00 74.30           N  
ATOM   1865  CA  TYR A 239      -2.556  -2.939  11.717  1.00 74.30           C  
ATOM   1866  C   TYR A 239      -1.078  -2.802  12.065  1.00 74.30           C  
ATOM   1867  CB  TYR A 239      -2.837  -4.345  11.179  1.00 74.30           C  
ATOM   1868  O   TYR A 239      -0.230  -2.714  11.174  1.00 74.30           O  
ATOM   1869  CG  TYR A 239      -4.287  -4.753  11.273  1.00 74.30           C  
ATOM   1870  CD1 TYR A 239      -4.789  -5.354  12.425  1.00 74.30           C  
ATOM   1871  CD2 TYR A 239      -5.159  -4.538  10.210  1.00 74.30           C  
ATOM   1872  CE1 TYR A 239      -6.124  -5.733  12.515  1.00 74.30           C  
ATOM   1873  CE2 TYR A 239      -6.496  -4.913  10.290  1.00 74.30           C  
ATOM   1874  OH  TYR A 239      -8.291  -5.881  11.529  1.00 74.30           O  
ATOM   1875  CZ  TYR A 239      -6.969  -5.508  11.445  1.00 74.30           C  
ATOM   1876  N   ASN A 240      -0.888  -2.472  13.297  1.00 68.95           N  
ATOM   1877  CA  ASN A 240       0.461  -2.575  13.843  1.00 68.95           C  
ATOM   1878  C   ASN A 240       0.732  -3.965  14.411  1.00 68.95           C  
ATOM   1879  CB  ASN A 240       0.689  -1.509  14.916  1.00 68.95           C  
ATOM   1880  O   ASN A 240       0.087  -4.383  15.374  1.00 68.95           O  
ATOM   1881  CG  ASN A 240       2.135  -1.431  15.365  1.00 68.95           C  
ATOM   1882  ND2 ASN A 240       2.465  -0.395  16.127  1.00 68.95           N  
ATOM   1883  OD1 ASN A 240       2.949  -2.296  15.030  1.00 68.95           O  
ATOM   1884  N   MET A 241       1.546  -4.692  13.720  1.00 62.02           N  
ATOM   1885  CA  MET A 241       1.754  -6.086  14.101  1.00 62.02           C  
ATOM   1886  C   MET A 241       2.902  -6.213  15.096  1.00 62.02           C  
ATOM   1887  CB  MET A 241       2.033  -6.945  12.867  1.00 62.02           C  
ATOM   1888  O   MET A 241       3.465  -7.296  15.267  1.00 62.02           O  
ATOM   1889  CG  MET A 241       0.861  -7.033  11.903  1.00 62.02           C  
ATOM   1890  SD  MET A 241       1.194  -8.160  10.493  1.00 62.02           S  
ATOM   1891  CE  MET A 241      -0.433  -8.157   9.690  1.00 62.02           C  
ATOM   1892  N   SER A 242       3.257  -5.025  15.794  1.00 55.91           N  
ATOM   1893  CA  SER A 242       4.396  -5.124  16.702  1.00 55.91           C  
ATOM   1894  C   SER A 242       3.977  -5.695  18.053  1.00 55.91           C  
ATOM   1895  CB  SER A 242       5.047  -3.755  16.898  1.00 55.91           C  
ATOM   1896  O   SER A 242       4.770  -6.358  18.724  1.00 55.91           O  
ATOM   1897  OG  SER A 242       4.135  -2.844  17.487  1.00 55.91           O  
ATOM   1898  N   GLN A 243       2.531  -5.517  18.410  1.00 48.30           N  
ATOM   1899  CA  GLN A 243       2.138  -5.657  19.808  1.00 48.30           C  
ATOM   1900  C   GLN A 243       1.079  -6.743  19.976  1.00 48.30           C  
ATOM   1901  CB  GLN A 243       1.619  -4.328  20.357  1.00 48.30           C  
ATOM   1902  O   GLN A 243       1.044  -7.431  20.998  1.00 48.30           O  
ATOM   1903  CG  GLN A 243       2.715  -3.313  20.652  1.00 48.30           C  
ATOM   1904  CD  GLN A 243       2.205  -2.100  21.407  1.00 48.30           C  
ATOM   1905  NE2 GLN A 243       3.120  -1.226  21.813  1.00 48.30           N  
ATOM   1906  OE1 GLN A 243       0.998  -1.949  21.622  1.00 48.30           O  
ATOM   1907  N   SER A 244       0.544  -7.513  18.953  1.00 46.51           N  
ATOM   1908  CA  SER A 244      -0.574  -8.413  19.215  1.00 46.51           C  
ATOM   1909  C   SER A 244      -0.367  -9.764  18.538  1.00 46.51           C  
ATOM   1910  CB  SER A 244      -1.887  -7.791  18.739  1.00 46.51           C  
ATOM   1911  O   SER A 244       0.224  -9.839  17.459  1.00 46.51           O  
ATOM   1912  OG  SER A 244      -1.874  -7.601  17.335  1.00 46.51           O  
ATOM   1913  N   ASP A 245       0.318 -10.717  19.138  1.00 44.47           N  
ATOM   1914  CA  ASP A 245       0.052 -12.148  19.027  1.00 44.47           C  
ATOM   1915  C   ASP A 245      -0.088 -12.569  17.566  1.00 44.47           C  
ATOM   1916  CB  ASP A 245      -1.211 -12.521  19.806  1.00 44.47           C  
ATOM   1917  O   ASP A 245      -1.203 -12.732  17.066  1.00 44.47           O  
ATOM   1918  CG  ASP A 245      -0.955 -12.723  21.289  1.00 44.47           C  
ATOM   1919  OD1 ASP A 245       0.213 -12.928  21.684  1.00 44.47           O  
ATOM   1920  OD2 ASP A 245      -1.930 -12.680  22.069  1.00 44.47           O  
ATOM   1921  N   ILE A 246       0.915 -12.092  16.751  1.00 53.41           N  
ATOM   1922  CA  ILE A 246       0.853 -12.846  15.504  1.00 53.41           C  
ATOM   1923  C   ILE A 246       1.157 -14.317  15.774  1.00 53.41           C  
ATOM   1924  CB  ILE A 246       1.835 -12.280  14.453  1.00 53.41           C  
ATOM   1925  O   ILE A 246       2.286 -14.670  16.125  1.00 53.41           O  
ATOM   1926  CG1 ILE A 246       1.554 -10.793  14.206  1.00 53.41           C  
ATOM   1927  CG2 ILE A 246       1.747 -13.077  13.148  1.00 53.41           C  
ATOM   1928  CD1 ILE A 246       2.581 -10.110  13.313  1.00 53.41           C  
ATOM   1929  N   THR A 247       0.188 -15.037  16.118  1.00 57.69           N  
ATOM   1930  CA  THR A 247       0.393 -16.451  16.409  1.00 57.69           C  
ATOM   1931  C   THR A 247       0.153 -17.300  15.164  1.00 57.69           C  
ATOM   1932  CB  THR A 247      -0.531 -16.928  17.545  1.00 57.69           C  
ATOM   1933  O   THR A 247       0.455 -18.495  15.153  1.00 57.69           O  
ATOM   1934  CG2 THR A 247      -0.193 -16.231  18.858  1.00 57.69           C  
ATOM   1935  OG1 THR A 247      -1.891 -16.638  17.199  1.00 57.69           O  
ATOM   1936  N   ARG A 248      -0.224 -16.436  14.078  1.00 82.24           N  
ATOM   1937  CA  ARG A 248      -0.675 -17.371  13.052  1.00 82.24           C  
ATOM   1938  C   ARG A 248       0.287 -17.392  11.869  1.00 82.24           C  
ATOM   1939  CB  ARG A 248      -2.083 -17.009  12.575  1.00 82.24           C  
ATOM   1940  O   ARG A 248       0.760 -16.343  11.428  1.00 82.24           O  
ATOM   1941  CG  ARG A 248      -3.147 -17.115  13.657  1.00 82.24           C  
ATOM   1942  CD  ARG A 248      -4.538 -16.824  13.111  1.00 82.24           C  
ATOM   1943  NE  ARG A 248      -5.545 -16.840  14.168  1.00 82.24           N  
ATOM   1944  NH1 ARG A 248      -7.333 -16.471  12.752  1.00 82.24           N  
ATOM   1945  NH2 ARG A 248      -7.679 -16.704  15.006  1.00 82.24           N  
ATOM   1946  CZ  ARG A 248      -6.850 -16.671  13.973  1.00 82.24           C  
ATOM   1947  N   ARG A 249       0.676 -18.514  11.586  1.00 91.17           N  
ATOM   1948  CA  ARG A 249       1.691 -18.849  10.592  1.00 91.17           C  
ATOM   1949  C   ARG A 249       1.186 -18.576   9.179  1.00 91.17           C  
ATOM   1950  CB  ARG A 249       2.111 -20.314  10.725  1.00 91.17           C  
ATOM   1951  O   ARG A 249       0.009 -18.792   8.883  1.00 91.17           O  
ATOM   1952  CG  ARG A 249       3.055 -20.787   9.631  1.00 91.17           C  
ATOM   1953  CD  ARG A 249       3.242 -22.297   9.660  1.00 91.17           C  
ATOM   1954  NE  ARG A 249       3.918 -22.733  10.879  1.00 91.17           N  
ATOM   1955  NH1 ARG A 249       3.970 -24.968  10.298  1.00 91.17           N  
ATOM   1956  NH2 ARG A 249       4.862 -24.277  12.293  1.00 91.17           N  
ATOM   1957  CZ  ARG A 249       4.248 -23.991  11.154  1.00 91.17           C  
ATOM   1958  N   SER A 250       2.105 -18.029   8.299  1.00 94.38           N  
ATOM   1959  CA  SER A 250       1.874 -17.894   6.865  1.00 94.38           C  
ATOM   1960  C   SER A 250       2.785 -18.822   6.068  1.00 94.38           C  
ATOM   1961  CB  SER A 250       2.091 -16.447   6.420  1.00 94.38           C  
ATOM   1962  O   SER A 250       3.793 -19.306   6.587  1.00 94.38           O  
ATOM   1963  OG  SER A 250       1.172 -15.580   7.061  1.00 94.38           O  
ATOM   1964  N   VAL A 251       2.367 -19.127   4.834  1.00 96.25           N  
ATOM   1965  CA  VAL A 251       3.127 -20.017   3.963  1.00 96.25           C  
ATOM   1966  C   VAL A 251       3.273 -19.387   2.580  1.00 96.25           C  
ATOM   1967  CB  VAL A 251       2.459 -21.406   3.849  1.00 96.25           C  
ATOM   1968  O   VAL A 251       2.284 -18.966   1.976  1.00 96.25           O  
ATOM   1969  CG1 VAL A 251       3.301 -22.340   2.982  1.00 96.25           C  
ATOM   1970  CG2 VAL A 251       2.241 -22.009   5.235  1.00 96.25           C  
ATOM   1971  N   VAL A 252       4.558 -19.344   2.099  1.00 97.07           N  
ATOM   1972  CA  VAL A 252       4.797 -18.879   0.737  1.00 97.07           C  
ATOM   1973  C   VAL A 252       5.632 -19.908  -0.022  1.00 97.07           C  
ATOM   1974  CB  VAL A 252       5.502 -17.504   0.723  1.00 97.07           C  
ATOM   1975  O   VAL A 252       6.270 -20.770   0.587  1.00 97.07           O  
ATOM   1976  CG1 VAL A 252       4.606 -16.431   1.336  1.00 97.07           C  
ATOM   1977  CG2 VAL A 252       6.835 -17.581   1.465  1.00 97.07           C  
ATOM   1978  N   ASP A 253       5.647 -19.722  -1.343  1.00 97.05           N  
ATOM   1979  CA  ASP A 253       6.449 -20.583  -2.207  1.00 97.05           C  
ATOM   1980  C   ASP A 253       7.877 -20.058  -2.331  1.00 97.05           C  
ATOM   1981  CB  ASP A 253       5.809 -20.700  -3.592  1.00 97.05           C  
ATOM   1982  O   ASP A 253       8.088 -18.877  -2.614  1.00 97.05           O  
ATOM   1983  CG  ASP A 253       6.312 -21.897  -4.378  1.00 97.05           C  
ATOM   1984  OD1 ASP A 253       7.465 -21.870  -4.860  1.00 97.05           O  
ATOM   1985  OD2 ASP A 253       5.548 -22.876  -4.520  1.00 97.05           O  
ATOM   1986  N   SER A 254       8.833 -20.979  -2.162  1.00 96.06           N  
ATOM   1987  CA  SER A 254      10.240 -20.593  -2.191  1.00 96.06           C  
ATOM   1988  C   SER A 254      10.738 -20.424  -3.622  1.00 96.06           C  
ATOM   1989  CB  SER A 254      11.097 -21.631  -1.464  1.00 96.06           C  
ATOM   1990  O   SER A 254      11.797 -19.837  -3.852  1.00 96.06           O  
ATOM   1991  OG  SER A 254      11.090 -22.865  -2.161  1.00 96.06           O  
ATOM   1992  N   GLY A 255       9.984 -20.989  -4.598  1.00 95.59           N  
ATOM   1993  CA  GLY A 255      10.409 -20.963  -5.988  1.00 95.59           C  
ATOM   1994  C   GLY A 255      11.286 -22.142  -6.366  1.00 95.59           C  
ATOM   1995  O   GLY A 255      11.741 -22.244  -7.507  1.00 95.59           O  
ATOM   1996  N   LYS A 256      11.533 -23.052  -5.442  1.00 93.45           N  
ATOM   1997  CA  LYS A 256      12.422 -24.192  -5.645  1.00 93.45           C  
ATOM   1998  C   LYS A 256      11.880 -25.128  -6.722  1.00 93.45           C  
ATOM   1999  CB  LYS A 256      12.621 -24.958  -4.337  1.00 93.45           C  
ATOM   2000  O   LYS A 256      12.620 -25.557  -7.609  1.00 93.45           O  
ATOM   2001  CG  LYS A 256      13.700 -26.029  -4.404  1.00 93.45           C  
ATOM   2002  CD  LYS A 256      13.934 -26.673  -3.044  1.00 93.45           C  
ATOM   2003  CE  LYS A 256      15.011 -27.747  -3.110  1.00 93.45           C  
ATOM   2004  NZ  LYS A 256      15.288 -28.338  -1.767  1.00 93.45           N  
ATOM   2005  N   SER A 257      10.575 -25.501  -6.623  1.00 94.03           N  
ATOM   2006  CA  SER A 257       9.955 -26.400  -7.592  1.00 94.03           C  
ATOM   2007  C   SER A 257       9.617 -25.669  -8.887  1.00 94.03           C  
ATOM   2008  CB  SER A 257       8.691 -27.030  -7.007  1.00 94.03           C  
ATOM   2009  O   SER A 257       9.811 -26.207  -9.979  1.00 94.03           O  
ATOM   2010  OG  SER A 257       9.000 -27.817  -5.870  1.00 94.03           O  
ATOM   2011  N   ASP A 258       9.105 -24.538  -8.788  1.00 95.50           N  
ATOM   2012  CA  ASP A 258       8.698 -23.687  -9.902  1.00 95.50           C  
ATOM   2013  C   ASP A 258       8.960 -22.215  -9.593  1.00 95.50           C  
ATOM   2014  CB  ASP A 258       7.218 -23.900 -10.228  1.00 95.50           C  
ATOM   2015  O   ASP A 258       8.258 -21.612  -8.778  1.00 95.50           O  
ATOM   2016  CG  ASP A 258       6.749 -23.082 -11.419  1.00 95.50           C  
ATOM   2017  OD1 ASP A 258       7.587 -22.430 -12.079  1.00 95.50           O  
ATOM   2018  OD2 ASP A 258       5.531 -23.086 -11.697  1.00 95.50           O  
ATOM   2019  N   VAL A 259       9.946 -21.666 -10.318  1.00 95.47           N  
ATOM   2020  CA  VAL A 259      10.368 -20.298 -10.038  1.00 95.47           C  
ATOM   2021  C   VAL A 259       9.217 -19.334 -10.319  1.00 95.47           C  
ATOM   2022  CB  VAL A 259      11.608 -19.904 -10.872  1.00 95.47           C  
ATOM   2023  O   VAL A 259       9.181 -18.226  -9.779  1.00 95.47           O  
ATOM   2024  CG1 VAL A 259      11.242 -19.761 -12.348  1.00 95.47           C  
ATOM   2025  CG2 VAL A 259      12.218 -18.608 -10.341  1.00 95.47           C  
ATOM   2026  N   GLY A 260       8.261 -19.732 -11.189  1.00 95.63           N  
ATOM   2027  CA  GLY A 260       7.075 -18.943 -11.487  1.00 95.63           C  
ATOM   2028  C   GLY A 260       6.175 -18.741 -10.283  1.00 95.63           C  
ATOM   2029  O   GLY A 260       5.327 -17.847 -10.278  1.00 95.63           O  
ATOM   2030  N   GLU A 261       6.383 -19.549  -9.221  1.00 96.41           N  
ATOM   2031  CA  GLU A 261       5.568 -19.487  -8.012  1.00 96.41           C  
ATOM   2032  C   GLU A 261       6.315 -18.791  -6.878  1.00 96.41           C  
ATOM   2033  CB  GLU A 261       5.143 -20.892  -7.577  1.00 96.41           C  
ATOM   2034  O   GLU A 261       5.850 -18.779  -5.736  1.00 96.41           O  
ATOM   2035  CG  GLU A 261       4.229 -21.594  -8.571  1.00 96.41           C  
ATOM   2036  CD  GLU A 261       2.882 -20.908  -8.735  1.00 96.41           C  
ATOM   2037  OE1 GLU A 261       2.278 -21.011  -9.827  1.00 96.41           O  
ATOM   2038  OE2 GLU A 261       2.428 -20.262  -7.765  1.00 96.41           O  
ATOM   2039  N   LEU A 262       7.411 -18.266  -7.223  1.00 96.45           N  
ATOM   2040  CA  LEU A 262       8.276 -17.642  -6.228  1.00 96.45           C  
ATOM   2041  C   LEU A 262       7.520 -16.577  -5.441  1.00 96.45           C  
ATOM   2042  CB  LEU A 262       9.505 -17.022  -6.899  1.00 96.45           C  
ATOM   2043  O   LEU A 262       6.964 -15.645  -6.026  1.00 96.45           O  
ATOM   2044  CG  LEU A 262      10.473 -16.275  -5.981  1.00 96.45           C  
ATOM   2045  CD1 LEU A 262      11.165 -17.250  -5.034  1.00 96.45           C  
ATOM   2046  CD2 LEU A 262      11.499 -15.501  -6.802  1.00 96.45           C  
ATOM   2047  N   GLY A 263       7.426 -16.769  -4.084  1.00 95.77           N  
ATOM   2048  CA  GLY A 263       6.914 -15.753  -3.178  1.00 95.77           C  
ATOM   2049  C   GLY A 263       5.399 -15.733  -3.098  1.00 95.77           C  
ATOM   2050  O   GLY A 263       4.823 -14.960  -2.330  1.00 95.77           O  
ATOM   2051  N   GLN A 264       4.744 -16.549  -3.855  1.00 96.90           N  
ATOM   2052  CA  GLN A 264       3.286 -16.580  -3.854  1.00 96.90           C  
ATOM   2053  C   GLN A 264       2.747 -17.133  -2.538  1.00 96.90           C  
ATOM   2054  CB  GLN A 264       2.766 -17.414  -5.026  1.00 96.90           C  
ATOM   2055  O   GLN A 264       3.210 -18.170  -2.059  1.00 96.90           O  
ATOM   2056  CG  GLN A 264       3.141 -16.857  -6.392  1.00 96.90           C  
ATOM   2057  CD  GLN A 264       2.436 -15.550  -6.707  1.00 96.90           C  
ATOM   2058  NE2 GLN A 264       3.045 -14.739  -7.565  1.00 96.90           N  
ATOM   2059  OE1 GLN A 264       1.352 -15.272  -6.183  1.00 96.90           O  
ATOM   2060  N   TYR A 265       1.767 -16.421  -1.993  1.00 96.50           N  
ATOM   2061  CA  TYR A 265       1.144 -16.874  -0.755  1.00 96.50           C  
ATOM   2062  C   TYR A 265       0.311 -18.128  -0.990  1.00 96.50           C  
ATOM   2063  CB  TYR A 265       0.266 -15.768  -0.160  1.00 96.50           C  
ATOM   2064  O   TYR A 265      -0.455 -18.201  -1.954  1.00 96.50           O  
ATOM   2065  CG  TYR A 265       1.016 -14.816   0.740  1.00 96.50           C  
ATOM   2066  CD1 TYR A 265       1.176 -15.089   2.097  1.00 96.50           C  
ATOM   2067  CD2 TYR A 265       1.565 -13.642   0.236  1.00 96.50           C  
ATOM   2068  CE1 TYR A 265       1.864 -14.213   2.930  1.00 96.50           C  
ATOM   2069  CE2 TYR A 265       2.255 -12.759   1.060  1.00 96.50           C  
ATOM   2070  OH  TYR A 265       3.082 -12.183   3.223  1.00 96.50           O  
ATOM   2071  CZ  TYR A 265       2.400 -13.053   2.403  1.00 96.50           C  
ATOM   2072  N   ARG A 266       0.480 -19.093  -0.089  1.00 95.18           N  
ATOM   2073  CA  ARG A 266      -0.383 -20.269  -0.034  1.00 95.18           C  
ATOM   2074  C   ARG A 266      -1.354 -20.180   1.139  1.00 95.18           C  
ATOM   2075  CB  ARG A 266       0.453 -21.546   0.073  1.00 95.18           C  
ATOM   2076  O   ARG A 266      -2.507 -20.601   1.030  1.00 95.18           O  
ATOM   2077  CG  ARG A 266       1.268 -21.855  -1.173  1.00 95.18           C  
ATOM   2078  CD  ARG A 266       2.007 -23.180  -1.049  1.00 95.18           C  
ATOM   2079  NE  ARG A 266       2.819 -23.457  -2.230  1.00 95.18           N  
ATOM   2080  NH1 ARG A 266       1.183 -24.664  -3.327  1.00 95.18           N  
ATOM   2081  NH2 ARG A 266       3.231 -24.347  -4.307  1.00 95.18           N  
ATOM   2082  CZ  ARG A 266       2.409 -24.155  -3.285  1.00 95.18           C  
ATOM   2083  N   GLU A 267      -0.834 -19.610   2.184  1.00 94.88           N  
ATOM   2084  CA  GLU A 267      -1.573 -19.387   3.423  1.00 94.88           C  
ATOM   2085  C   GLU A 267      -1.203 -18.047   4.053  1.00 94.88           C  
ATOM   2086  CB  GLU A 267      -1.316 -20.524   4.415  1.00 94.88           C  
ATOM   2087  O   GLU A 267      -0.025 -17.686   4.110  1.00 94.88           O  
ATOM   2088  CG  GLU A 267      -2.134 -20.421   5.694  1.00 94.88           C  
ATOM   2089  CD  GLU A 267      -1.895 -21.575   6.654  1.00 94.88           C  
ATOM   2090  OE1 GLU A 267      -2.057 -21.388   7.881  1.00 94.88           O  
ATOM   2091  OE2 GLU A 267      -1.542 -22.676   6.175  1.00 94.88           O  
ATOM   2092  N   TRP A 268      -2.220 -17.303   4.442  1.00 92.80           N  
ATOM   2093  CA  TRP A 268      -2.017 -16.030   5.126  1.00 92.80           C  
ATOM   2094  C   TRP A 268      -2.634 -16.056   6.520  1.00 92.80           C  
ATOM   2095  CB  TRP A 268      -2.615 -14.880   4.311  1.00 92.80           C  
ATOM   2096  O   TRP A 268      -3.846 -16.234   6.666  1.00 92.80           O  
ATOM   2097  CG  TRP A 268      -2.527 -13.545   4.987  1.00 92.80           C  
ATOM   2098  CD1 TRP A 268      -1.404 -12.787   5.171  1.00 92.80           C  
ATOM   2099  CD2 TRP A 268      -3.607 -12.811   5.573  1.00 92.80           C  
ATOM   2100  CE2 TRP A 268      -3.065 -11.616   6.095  1.00 92.80           C  
ATOM   2101  CE3 TRP A 268      -4.981 -13.050   5.707  1.00 92.80           C  
ATOM   2102  NE1 TRP A 268      -1.721 -11.625   5.837  1.00 92.80           N  
ATOM   2103  CH2 TRP A 268      -5.194 -10.917   6.859  1.00 92.80           C  
ATOM   2104  CZ2 TRP A 268      -3.853 -10.660   6.741  1.00 92.80           C  
ATOM   2105  CZ3 TRP A 268      -5.763 -12.097   6.351  1.00 92.80           C  
ATOM   2106  N   GLN A 269      -1.833 -16.031   7.431  1.00 89.70           N  
ATOM   2107  CA  GLN A 269      -2.232 -16.003   8.835  1.00 89.70           C  
ATOM   2108  C   GLN A 269      -3.155 -17.171   9.168  1.00 89.70           C  
ATOM   2109  CB  GLN A 269      -2.919 -14.678   9.172  1.00 89.70           C  
ATOM   2110  O   GLN A 269      -4.192 -16.987   9.808  1.00 89.70           O  
ATOM   2111  CG  GLN A 269      -1.995 -13.470   9.101  1.00 89.70           C  
ATOM   2112  CD  GLN A 269      -2.521 -12.282   9.883  1.00 89.70           C  
ATOM   2113  NE2 GLN A 269      -1.703 -11.242  10.005  1.00 89.70           N  
ATOM   2114  OE1 GLN A 269      -3.655 -12.297  10.373  1.00 89.70           O  
ATOM   2115  N   GLY A 270      -2.789 -18.388   8.655  1.00 92.13           N  
ATOM   2116  CA  GLY A 270      -3.507 -19.604   8.999  1.00 92.13           C  
ATOM   2117  C   GLY A 270      -4.691 -19.875   8.091  1.00 92.13           C  
ATOM   2118  O   GLY A 270      -5.360 -20.903   8.224  1.00 92.13           O  
ATOM   2119  N   MET A 271      -4.887 -18.898   7.178  1.00 92.72           N  
ATOM   2120  CA  MET A 271      -6.054 -19.050   6.313  1.00 92.72           C  
ATOM   2121  C   MET A 271      -5.636 -19.443   4.900  1.00 92.72           C  
ATOM   2122  CB  MET A 271      -6.870 -17.756   6.277  1.00 92.72           C  
ATOM   2123  O   MET A 271      -4.741 -18.828   4.319  1.00 92.72           O  
ATOM   2124  CG  MET A 271      -7.506 -17.395   7.609  1.00 92.72           C  
ATOM   2125  SD  MET A 271      -8.508 -15.861   7.516  1.00 92.72           S  
ATOM   2126  CE  MET A 271      -7.192 -14.614   7.602  1.00 92.72           C  
ATOM   2127  N   GLU A 272      -6.278 -20.389   4.322  1.00 93.46           N  
ATOM   2128  CA  GLU A 272      -6.081 -20.765   2.925  1.00 93.46           C  
ATOM   2129  C   GLU A 272      -7.095 -20.072   2.019  1.00 93.46           C  
ATOM   2130  CB  GLU A 272      -6.178 -22.283   2.758  1.00 93.46           C  
ATOM   2131  O   GLU A 272      -6.865 -19.928   0.817  1.00 93.46           O  
ATOM   2132  CG  GLU A 272      -5.035 -23.048   3.409  1.00 93.46           C  
ATOM   2133  CD  GLU A 272      -5.111 -24.549   3.181  1.00 93.46           C  
ATOM   2134  OE1 GLU A 272      -4.211 -25.281   3.653  1.00 93.46           O  
ATOM   2135  OE2 GLU A 272      -6.077 -24.997   2.524  1.00 93.46           O  
ATOM   2136  N   GLU A 273      -8.147 -19.680   2.623  1.00 94.64           N  
ATOM   2137  CA  GLU A 273      -9.215 -18.910   1.992  1.00 94.64           C  
ATOM   2138  C   GLU A 273      -9.777 -17.861   2.947  1.00 94.64           C  
ATOM   2139  CB  GLU A 273     -10.334 -19.836   1.510  1.00 94.64           C  
ATOM   2140  O   GLU A 273      -9.911 -18.114   4.146  1.00 94.64           O  
ATOM   2141  CG  GLU A 273     -11.377 -19.142   0.645  1.00 94.64           C  
ATOM   2142  CD  GLU A 273     -12.454 -20.084   0.131  1.00 94.64           C  
ATOM   2143  OE1 GLU A 273     -13.346 -19.633  -0.623  1.00 94.64           O  
ATOM   2144  OE2 GLU A 273     -12.406 -21.283   0.487  1.00 94.64           O  
ATOM   2145  N   LEU A 274     -10.148 -16.723   2.387  1.00 94.09           N  
ATOM   2146  CA  LEU A 274     -10.680 -15.645   3.213  1.00 94.09           C  
ATOM   2147  C   LEU A 274     -12.164 -15.856   3.492  1.00 94.09           C  
ATOM   2148  CB  LEU A 274     -10.464 -14.291   2.533  1.00 94.09           C  
ATOM   2149  O   LEU A 274     -12.900 -16.339   2.628  1.00 94.09           O  
ATOM   2150  CG  LEU A 274      -9.016 -13.911   2.222  1.00 94.09           C  
ATOM   2151  CD1 LEU A 274      -8.972 -12.728   1.261  1.00 94.09           C  
ATOM   2152  CD2 LEU A 274      -8.260 -13.590   3.507  1.00 94.09           C  
ATOM   2153  N   PRO A 275     -12.660 -15.486   4.652  1.00 93.97           N  
ATOM   2154  CA  PRO A 275     -14.061 -15.704   5.019  1.00 93.97           C  
ATOM   2155  C   PRO A 275     -14.930 -14.469   4.791  1.00 93.97           C  
ATOM   2156  CB  PRO A 275     -13.985 -16.051   6.508  1.00 93.97           C  
ATOM   2157  O   PRO A 275     -16.116 -14.474   5.130  1.00 93.97           O  
ATOM   2158  CG  PRO A 275     -12.827 -15.262   7.026  1.00 93.97           C  
ATOM   2159  CD  PRO A 275     -11.770 -15.210   5.960  1.00 93.97           C  
ATOM   2160  N   TRP A 276     -14.377 -13.408   4.151  1.00 92.55           N  
ATOM   2161  CA  TRP A 276     -15.033 -12.108   4.237  1.00 92.55           C  
ATOM   2162  C   TRP A 276     -15.779 -11.788   2.946  1.00 92.55           C  
ATOM   2163  CB  TRP A 276     -14.011 -11.008   4.537  1.00 92.55           C  
ATOM   2164  O   TRP A 276     -16.682 -10.948   2.935  1.00 92.55           O  
ATOM   2165  CG  TRP A 276     -13.220 -11.237   5.790  1.00 92.55           C  
ATOM   2166  CD1 TRP A 276     -13.679 -11.181   7.076  1.00 92.55           C  
ATOM   2167  CD2 TRP A 276     -11.827 -11.553   5.874  1.00 92.55           C  
ATOM   2168  CE2 TRP A 276     -11.509 -11.677   7.245  1.00 92.55           C  
ATOM   2169  CE3 TRP A 276     -10.816 -11.746   4.923  1.00 92.55           C  
ATOM   2170  NE1 TRP A 276     -12.655 -11.445   7.956  1.00 92.55           N  
ATOM   2171  CH2 TRP A 276      -9.250 -12.167   6.737  1.00 92.55           C  
ATOM   2172  CZ2 TRP A 276     -10.220 -11.984   7.688  1.00 92.55           C  
ATOM   2173  CZ3 TRP A 276      -9.534 -12.052   5.366  1.00 92.55           C  
ATOM   2174  N   TRP A 277     -15.534 -12.482   1.899  1.00 95.23           N  
ATOM   2175  CA  TRP A 277     -16.080 -12.028   0.624  1.00 95.23           C  
ATOM   2176  C   TRP A 277     -17.165 -12.977   0.128  1.00 95.23           C  
ATOM   2177  CB  TRP A 277     -14.970 -11.909  -0.424  1.00 95.23           C  
ATOM   2178  O   TRP A 277     -17.425 -14.012   0.747  1.00 95.23           O  
ATOM   2179  CG  TRP A 277     -13.837 -11.018  -0.012  1.00 95.23           C  
ATOM   2180  CD1 TRP A 277     -12.516 -11.357   0.086  1.00 95.23           C  
ATOM   2181  CD2 TRP A 277     -13.926  -9.640   0.362  1.00 95.23           C  
ATOM   2182  CE2 TRP A 277     -12.618  -9.206   0.675  1.00 95.23           C  
ATOM   2183  CE3 TRP A 277     -14.986  -8.728   0.463  1.00 95.23           C  
ATOM   2184  NE1 TRP A 277     -11.778 -10.272   0.499  1.00 95.23           N  
ATOM   2185  CH2 TRP A 277     -13.398  -7.027   1.172  1.00 95.23           C  
ATOM   2186  CZ2 TRP A 277     -12.343  -7.898   1.082  1.00 95.23           C  
ATOM   2187  CZ3 TRP A 277     -14.709  -7.428   0.868  1.00 95.23           C  
ATOM   2188  N   GLY A 278     -17.891 -12.598  -0.930  1.00 94.51           N  
ATOM   2189  CA  GLY A 278     -19.158 -13.181  -1.340  1.00 94.51           C  
ATOM   2190  C   GLY A 278     -18.994 -14.437  -2.175  1.00 94.51           C  
ATOM   2191  O   GLY A 278     -19.944 -15.206  -2.342  1.00 94.51           O  
ATOM   2192  N   ASP A 279     -17.744 -14.644  -2.685  1.00 94.20           N  
ATOM   2193  CA  ASP A 279     -17.570 -15.842  -3.501  1.00 94.20           C  
ATOM   2194  C   ASP A 279     -16.150 -16.389  -3.379  1.00 94.20           C  
ATOM   2195  CB  ASP A 279     -17.896 -15.546  -4.966  1.00 94.20           C  
ATOM   2196  O   ASP A 279     -15.300 -15.784  -2.722  1.00 94.20           O  
ATOM   2197  CG  ASP A 279     -17.000 -14.477  -5.568  1.00 94.20           C  
ATOM   2198  OD1 ASP A 279     -15.791 -14.446  -5.252  1.00 94.20           O  
ATOM   2199  OD2 ASP A 279     -17.509 -13.658  -6.364  1.00 94.20           O  
ATOM   2200  N   GLU A 280     -15.942 -17.586  -3.983  1.00 94.33           N  
ATOM   2201  CA  GLU A 280     -14.697 -18.337  -3.851  1.00 94.33           C  
ATOM   2202  C   GLU A 280     -13.529 -17.587  -4.484  1.00 94.33           C  
ATOM   2203  CB  GLU A 280     -14.836 -19.724  -4.484  1.00 94.33           C  
ATOM   2204  O   GLU A 280     -12.440 -17.524  -3.909  1.00 94.33           O  
ATOM   2205  CG  GLU A 280     -13.631 -20.626  -4.260  1.00 94.33           C  
ATOM   2206  CD  GLU A 280     -13.778 -21.996  -4.904  1.00 94.33           C  
ATOM   2207  OE1 GLU A 280     -12.813 -22.792  -4.865  1.00 94.33           O  
ATOM   2208  OE2 GLU A 280     -14.868 -22.275  -5.451  1.00 94.33           O  
ATOM   2209  N   GLN A 281     -13.770 -17.012  -5.625  1.00 93.29           N  
ATOM   2210  CA  GLN A 281     -12.711 -16.277  -6.308  1.00 93.29           C  
ATOM   2211  C   GLN A 281     -12.251 -15.080  -5.480  1.00 93.29           C  
ATOM   2212  CB  GLN A 281     -13.181 -15.812  -7.686  1.00 93.29           C  
ATOM   2213  O   GLN A 281     -11.050 -14.839  -5.342  1.00 93.29           O  
ATOM   2214  CG  GLN A 281     -12.091 -15.149  -8.517  1.00 93.29           C  
ATOM   2215  CD  GLN A 281     -12.573 -14.734  -9.894  1.00 93.29           C  
ATOM   2216  NE2 GLN A 281     -11.652 -14.261 -10.728  1.00 93.29           N  
ATOM   2217  OE1 GLN A 281     -13.763 -14.838 -10.208  1.00 93.29           O  
ATOM   2218  N   ALA A 282     -13.129 -14.327  -4.928  1.00 94.19           N  
ATOM   2219  CA  ALA A 282     -12.834 -13.160  -4.101  1.00 94.19           C  
ATOM   2220  C   ALA A 282     -12.153 -13.569  -2.798  1.00 94.19           C  
ATOM   2221  CB  ALA A 282     -14.113 -12.379  -3.807  1.00 94.19           C  
ATOM   2222  O   ALA A 282     -11.373 -12.801  -2.230  1.00 94.19           O  
ATOM   2223  N   ASN A 283     -12.403 -14.821  -2.382  1.00 95.81           N  
ATOM   2224  CA  ASN A 283     -11.846 -15.304  -1.123  1.00 95.81           C  
ATOM   2225  C   ASN A 283     -10.517 -16.023  -1.337  1.00 95.81           C  
ATOM   2226  CB  ASN A 283     -12.840 -16.227  -0.415  1.00 95.81           C  
ATOM   2227  O   ASN A 283      -9.916 -16.523  -0.384  1.00 95.81           O  
ATOM   2228  CG  ASN A 283     -13.926 -15.464   0.318  1.00 95.81           C  
ATOM   2229  ND2 ASN A 283     -15.142 -15.997   0.298  1.00 95.81           N  
ATOM   2230  OD1 ASN A 283     -13.674 -14.404   0.896  1.00 95.81           O  
ATOM   2231  N   THR A 284     -10.052 -16.030  -2.607  1.00 94.79           N  
ATOM   2232  CA  THR A 284      -8.765 -16.651  -2.898  1.00 94.79           C  
ATOM   2233  C   THR A 284      -7.617 -15.729  -2.498  1.00 94.79           C  
ATOM   2234  CB  THR A 284      -8.642 -17.011  -4.390  1.00 94.79           C  
ATOM   2235  O   THR A 284      -7.671 -14.521  -2.739  1.00 94.79           O  
ATOM   2236  CG2 THR A 284      -7.293 -17.654  -4.691  1.00 94.79           C  
ATOM   2237  OG1 THR A 284      -9.685 -17.928  -4.742  1.00 94.79           O  
ATOM   2238  N   ILE A 285      -6.619 -16.294  -1.850  1.00 93.79           N  
ATOM   2239  CA  ILE A 285      -5.398 -15.572  -1.505  1.00 93.79           C  
ATOM   2240  C   ILE A 285      -4.384 -15.703  -2.639  1.00 93.79           C  
ATOM   2241  CB  ILE A 285      -4.792 -16.087  -0.181  1.00 93.79           C  
ATOM   2242  O   ILE A 285      -3.911 -16.804  -2.933  1.00 93.79           O  
ATOM   2243  CG1 ILE A 285      -5.792 -15.914   0.968  1.00 93.79           C  
ATOM   2244  CG2 ILE A 285      -3.475 -15.368   0.126  1.00 93.79           C  
ATOM   2245  CD1 ILE A 285      -5.417 -16.671   2.234  1.00 93.79           C  
ATOM   2246  N   ASN A 286      -4.177 -14.544  -3.323  1.00 92.38           N  
ATOM   2247  CA  ASN A 286      -3.270 -14.505  -4.465  1.00 92.38           C  
ATOM   2248  C   ASN A 286      -2.192 -13.439  -4.289  1.00 92.38           C  
ATOM   2249  CB  ASN A 286      -4.047 -14.265  -5.761  1.00 92.38           C  
ATOM   2250  O   ASN A 286      -2.403 -12.447  -3.589  1.00 92.38           O  
ATOM   2251  CG  ASN A 286      -4.964 -15.420  -6.114  1.00 92.38           C  
ATOM   2252  ND2 ASN A 286      -6.151 -15.102  -6.617  1.00 92.38           N  
ATOM   2253  OD1 ASN A 286      -4.608 -16.588  -5.936  1.00 92.38           O  
ATOM   2254  N   GLY A 287      -0.938 -13.814  -4.822  1.00 95.44           N  
ATOM   2255  CA  GLY A 287       0.055 -12.763  -4.977  1.00 95.44           C  
ATOM   2256  C   GLY A 287       1.214 -12.889  -4.006  1.00 95.44           C  
ATOM   2257  O   GLY A 287       1.174 -13.710  -3.087  1.00 95.44           O  
ATOM   2258  N   THR A 288       2.241 -12.111  -4.284  1.00 94.32           N  
ATOM   2259  CA  THR A 288       3.417 -11.977  -3.431  1.00 94.32           C  
ATOM   2260  C   THR A 288       3.221 -10.859  -2.411  1.00 94.32           C  
ATOM   2261  CB  THR A 288       4.682 -11.699  -4.264  1.00 94.32           C  
ATOM   2262  O   THR A 288       2.152 -10.247  -2.351  1.00 94.32           O  
ATOM   2263  CG2 THR A 288       4.769 -12.638  -5.462  1.00 94.32           C  
ATOM   2264  OG1 THR A 288       4.651 -10.346  -4.733  1.00 94.32           O  
ATOM   2265  N   GLU A 289       4.133 -10.668  -1.601  1.00 90.19           N  
ATOM   2266  CA  GLU A 289       4.067  -9.585  -0.624  1.00 90.19           C  
ATOM   2267  C   GLU A 289       4.355  -8.235  -1.276  1.00 90.19           C  
ATOM   2268  CB  GLU A 289       5.049  -9.834   0.523  1.00 90.19           C  
ATOM   2269  O   GLU A 289       4.287  -7.195  -0.618  1.00 90.19           O  
ATOM   2270  CG  GLU A 289       6.508  -9.847   0.093  1.00 90.19           C  
ATOM   2271  CD  GLU A 289       7.469 -10.129   1.237  1.00 90.19           C  
ATOM   2272  OE1 GLU A 289       8.679 -10.319   0.980  1.00 90.19           O  
ATOM   2273  OE2 GLU A 289       7.007 -10.160   2.399  1.00 90.19           O  
ATOM   2274  N   GLY A 290       4.750  -8.328  -2.566  1.00 90.89           N  
ATOM   2275  CA  GLY A 290       4.911  -7.103  -3.333  1.00 90.89           C  
ATOM   2276  C   GLY A 290       6.310  -6.523  -3.244  1.00 90.89           C  
ATOM   2277  O   GLY A 290       6.520  -5.346  -3.547  1.00 90.89           O  
ATOM   2278  N   LEU A 291       7.330  -7.288  -2.759  1.00 88.75           N  
ATOM   2279  CA  LEU A 291       8.701  -6.799  -2.665  1.00 88.75           C  
ATOM   2280  C   LEU A 291       9.581  -7.439  -3.734  1.00 88.75           C  
ATOM   2281  CB  LEU A 291       9.278  -7.082  -1.276  1.00 88.75           C  
ATOM   2282  O   LEU A 291      10.705  -6.990  -3.969  1.00 88.75           O  
ATOM   2283  CG  LEU A 291       8.629  -6.338  -0.108  1.00 88.75           C  
ATOM   2284  CD1 LEU A 291       9.261  -6.769   1.212  1.00 88.75           C  
ATOM   2285  CD2 LEU A 291       8.752  -4.830  -0.298  1.00 88.75           C  
ATOM   2286  N   PHE A 292       9.084  -8.436  -4.295  1.00 92.11           N  
ATOM   2287  CA  PHE A 292       9.683  -9.116  -5.436  1.00 92.11           C  
ATOM   2288  C   PHE A 292       8.650  -9.970  -6.162  1.00 92.11           C  
ATOM   2289  CB  PHE A 292      10.861  -9.986  -4.987  1.00 92.11           C  
ATOM   2290  O   PHE A 292       7.587 -10.266  -5.614  1.00 92.11           O  
ATOM   2291  CG  PHE A 292      10.473 -11.095  -4.047  1.00 92.11           C  
ATOM   2292  CD1 PHE A 292      10.478 -10.893  -2.672  1.00 92.11           C  
ATOM   2293  CD2 PHE A 292      10.102 -12.340  -4.538  1.00 92.11           C  
ATOM   2294  CE1 PHE A 292      10.119 -11.917  -1.799  1.00 92.11           C  
ATOM   2295  CE2 PHE A 292       9.742 -13.368  -3.672  1.00 92.11           C  
ATOM   2296  CZ  PHE A 292       9.752 -13.155  -2.303  1.00 92.11           C  
ATOM   2297  N   PHE A 293       9.037 -10.322  -7.393  1.00 95.41           N  
ATOM   2298  CA  PHE A 293       8.168 -11.135  -8.235  1.00 95.41           C  
ATOM   2299  C   PHE A 293       8.966 -12.220  -8.949  1.00 95.41           C  
ATOM   2300  CB  PHE A 293       7.439 -10.260  -9.260  1.00 95.41           C  
ATOM   2301  O   PHE A 293      10.198 -12.224  -8.902  1.00 95.41           O  
ATOM   2302  CG  PHE A 293       6.634  -9.147  -8.644  1.00 95.41           C  
ATOM   2303  CD1 PHE A 293       5.312  -9.352  -8.268  1.00 95.41           C  
ATOM   2304  CD2 PHE A 293       7.200  -7.895  -8.441  1.00 95.41           C  
ATOM   2305  CE1 PHE A 293       4.565  -8.324  -7.698  1.00 95.41           C  
ATOM   2306  CE2 PHE A 293       6.460  -6.863  -7.872  1.00 95.41           C  
ATOM   2307  CZ  PHE A 293       5.142  -7.079  -7.502  1.00 95.41           C  
ATOM   2308  N   ALA A 294       8.244 -13.131  -9.559  1.00 96.05           N  
ATOM   2309  CA  ALA A 294       8.921 -14.157 -10.348  1.00 96.05           C  
ATOM   2310  C   ALA A 294       9.709 -13.534 -11.497  1.00 96.05           C  
ATOM   2311  CB  ALA A 294       7.911 -15.168 -10.886  1.00 96.05           C  
ATOM   2312  O   ALA A 294       9.252 -12.575 -12.123  1.00 96.05           O  
ATOM   2313  N   PRO A 295      10.953 -14.120 -11.786  1.00 96.02           N  
ATOM   2314  CA  PRO A 295      11.784 -13.561 -12.855  1.00 96.02           C  
ATOM   2315  C   PRO A 295      11.229 -13.852 -14.247  1.00 96.02           C  
ATOM   2316  CB  PRO A 295      13.135 -14.251 -12.650  1.00 96.02           C  
ATOM   2317  O   PRO A 295      10.337 -14.691 -14.397  1.00 96.02           O  
ATOM   2318  CG  PRO A 295      12.797 -15.588 -12.072  1.00 96.02           C  
ATOM   2319  CD  PRO A 295      11.615 -15.428 -11.160  1.00 96.02           C  
ATOM   2320  N   GLY A 296      11.713 -13.123 -15.265  1.00 95.79           N  
ATOM   2321  CA  GLY A 296      11.329 -13.359 -16.647  1.00 95.79           C  
ATOM   2322  C   GLY A 296       9.961 -12.802 -16.990  1.00 95.79           C  
ATOM   2323  O   GLY A 296       9.145 -13.484 -17.615  1.00 95.79           O  
ATOM   2324  N   LEU A 297       9.754 -11.515 -16.597  1.00 96.65           N  
ATOM   2325  CA  LEU A 297       8.467 -10.874 -16.839  1.00 96.65           C  
ATOM   2326  C   LEU A 297       8.307 -10.515 -18.313  1.00 96.65           C  
ATOM   2327  CB  LEU A 297       8.322  -9.618 -15.977  1.00 96.65           C  
ATOM   2328  O   LEU A 297       9.285 -10.176 -18.983  1.00 96.65           O  
ATOM   2329  CG  LEU A 297       8.367  -9.826 -14.462  1.00 96.65           C  
ATOM   2330  CD1 LEU A 297       8.381  -8.482 -13.742  1.00 96.65           C  
ATOM   2331  CD2 LEU A 297       7.183 -10.671 -14.004  1.00 96.65           C  
ATOM   2332  N   THR A 298       7.088 -10.629 -18.796  1.00 95.55           N  
ATOM   2333  CA  THR A 298       6.722 -10.159 -20.128  1.00 95.55           C  
ATOM   2334  C   THR A 298       5.659  -9.068 -20.044  1.00 95.55           C  
ATOM   2335  CB  THR A 298       6.207 -11.315 -21.006  1.00 95.55           C  
ATOM   2336  O   THR A 298       5.052  -8.865 -18.990  1.00 95.55           O  
ATOM   2337  CG2 THR A 298       7.233 -12.441 -21.090  1.00 95.55           C  
ATOM   2338  OG1 THR A 298       4.994 -11.830 -20.444  1.00 95.55           O  
ATOM   2339  N   SER A 299       5.446  -8.335 -21.106  1.00 94.42           N  
ATOM   2340  CA  SER A 299       4.529  -7.201 -21.133  1.00 94.42           C  
ATOM   2341  C   SER A 299       3.079  -7.659 -21.023  1.00 94.42           C  
ATOM   2342  CB  SER A 299       4.720  -6.387 -22.413  1.00 94.42           C  
ATOM   2343  O   SER A 299       2.185  -6.852 -20.762  1.00 94.42           O  
ATOM   2344  OG  SER A 299       4.546  -7.203 -23.559  1.00 94.42           O  
ATOM   2345  N   ASN A 300       2.731  -9.000 -21.133  1.00 95.10           N  
ATOM   2346  CA  ASN A 300       1.370  -9.523 -21.061  1.00 95.10           C  
ATOM   2347  C   ASN A 300       1.062 -10.095 -19.681  1.00 95.10           C  
ATOM   2348  CB  ASN A 300       1.146 -10.586 -22.139  1.00 95.10           C  
ATOM   2349  O   ASN A 300      -0.069 -10.504 -19.412  1.00 95.10           O  
ATOM   2350  CG  ASN A 300       2.069 -11.778 -21.985  1.00 95.10           C  
ATOM   2351  ND2 ASN A 300       1.832 -12.818 -22.776  1.00 95.10           N  
ATOM   2352  OD1 ASN A 300       2.987 -11.766 -21.160  1.00 95.10           O  
ATOM   2353  N   GLN A 301       2.006  -9.973 -18.811  1.00 93.80           N  
ATOM   2354  CA  GLN A 301       1.865 -10.618 -17.510  1.00 93.80           C  
ATOM   2355  C   GLN A 301       1.257  -9.664 -16.486  1.00 93.80           C  
ATOM   2356  CB  GLN A 301       3.218 -11.128 -17.013  1.00 93.80           C  
ATOM   2357  O   GLN A 301       1.670  -8.507 -16.385  1.00 93.80           O  
ATOM   2358  CG  GLN A 301       3.127 -12.006 -15.772  1.00 93.80           C  
ATOM   2359  CD  GLN A 301       4.464 -12.605 -15.377  1.00 93.80           C  
ATOM   2360  NE2 GLN A 301       4.494 -13.290 -14.239  1.00 93.80           N  
ATOM   2361  OE1 GLN A 301       5.461 -12.455 -16.090  1.00 93.80           O  
ATOM   2362  N   THR A 302       0.243 -10.145 -15.761  1.00 95.95           N  
ATOM   2363  CA  THR A 302      -0.365  -9.443 -14.635  1.00 95.95           C  
ATOM   2364  C   THR A 302       0.232  -9.920 -13.315  1.00 95.95           C  
ATOM   2365  CB  THR A 302      -1.892  -9.640 -14.612  1.00 95.95           C  
ATOM   2366  O   THR A 302       0.413 -11.122 -13.107  1.00 95.95           O  
ATOM   2367  CG2 THR A 302      -2.525  -8.897 -13.441  1.00 95.95           C  
ATOM   2368  OG1 THR A 302      -2.450  -9.144 -15.836  1.00 95.95           O  
ATOM   2369  N   LEU A 303       0.582  -8.951 -12.504  1.00 96.82           N  
ATOM   2370  CA  LEU A 303       1.149  -9.272 -11.199  1.00 96.82           C  
ATOM   2371  C   LEU A 303       0.107  -9.107 -10.098  1.00 96.82           C  
ATOM   2372  CB  LEU A 303       2.361  -8.383 -10.908  1.00 96.82           C  
ATOM   2373  O   LEU A 303      -0.732  -8.206 -10.162  1.00 96.82           O  
ATOM   2374  CG  LEU A 303       3.463  -8.371 -11.969  1.00 96.82           C  
ATOM   2375  CD1 LEU A 303       4.561  -7.386 -11.581  1.00 96.82           C  
ATOM   2376  CD2 LEU A 303       4.038  -9.771 -12.159  1.00 96.82           C  
ATOM   2377  N   SER A 304       0.192  -9.999  -9.163  1.00 96.16           N  
ATOM   2378  CA  SER A 304      -0.702  -9.913  -8.013  1.00 96.16           C  
ATOM   2379  C   SER A 304       0.078  -9.671  -6.725  1.00 96.16           C  
ATOM   2380  CB  SER A 304      -1.533 -11.189  -7.884  1.00 96.16           C  
ATOM   2381  O   SER A 304       1.081 -10.338  -6.465  1.00 96.16           O  
ATOM   2382  OG  SER A 304      -2.411 -11.332  -8.987  1.00 96.16           O  
ATOM   2383  N   ILE A 305      -0.345  -8.689  -5.935  1.00 95.41           N  
ATOM   2384  CA  ILE A 305       0.224  -8.353  -4.634  1.00 95.41           C  
ATOM   2385  C   ILE A 305      -0.816  -8.581  -3.541  1.00 95.41           C  
ATOM   2386  CB  ILE A 305       0.728  -6.892  -4.599  1.00 95.41           C  
ATOM   2387  O   ILE A 305      -1.931  -8.061  -3.617  1.00 95.41           O  
ATOM   2388  CG1 ILE A 305       1.800  -6.671  -5.672  1.00 95.41           C  
ATOM   2389  CG2 ILE A 305       1.264  -6.540  -3.208  1.00 95.41           C  
ATOM   2390  CD1 ILE A 305       2.141  -5.207  -5.913  1.00 95.41           C  
ATOM   2391  N   TRP A 306      -0.434  -9.421  -2.604  1.00 94.22           N  
ATOM   2392  CA  TRP A 306      -1.319  -9.572  -1.454  1.00 94.22           C  
ATOM   2393  C   TRP A 306      -1.246  -8.349  -0.546  1.00 94.22           C  
ATOM   2394  CB  TRP A 306      -0.962 -10.833  -0.662  1.00 94.22           C  
ATOM   2395  O   TRP A 306      -0.168  -7.985  -0.070  1.00 94.22           O  
ATOM   2396  CG  TRP A 306      -1.799 -11.040   0.564  1.00 94.22           C  
ATOM   2397  CD1 TRP A 306      -1.386 -10.971   1.866  1.00 94.22           C  
ATOM   2398  CD2 TRP A 306      -3.195 -11.354   0.602  1.00 94.22           C  
ATOM   2399  CE2 TRP A 306      -3.562 -11.461   1.962  1.00 94.22           C  
ATOM   2400  CE3 TRP A 306      -4.171 -11.555  -0.382  1.00 94.22           C  
ATOM   2401  NE1 TRP A 306      -2.441 -11.224   2.711  1.00 94.22           N  
ATOM   2402  CH2 TRP A 306      -5.802 -11.953   1.378  1.00 94.22           C  
ATOM   2403  CZ2 TRP A 306      -4.866 -11.761   2.361  1.00 94.22           C  
ATOM   2404  CZ3 TRP A 306      -5.469 -11.853   0.017  1.00 94.22           C  
ATOM   2405  N   ALA A 307      -2.352  -7.705  -0.347  1.00 91.62           N  
ATOM   2406  CA  ALA A 307      -2.429  -6.518   0.501  1.00 91.62           C  
ATOM   2407  C   ALA A 307      -3.227  -6.801   1.771  1.00 91.62           C  
ATOM   2408  CB  ALA A 307      -3.051  -5.354  -0.266  1.00 91.62           C  
ATOM   2409  O   ALA A 307      -4.451  -6.945   1.722  1.00 91.62           O  
ATOM   2410  N   ASP A 308      -2.509  -6.786   2.965  1.00 87.20           N  
ATOM   2411  CA  ASP A 308      -3.139  -7.106   4.242  1.00 87.20           C  
ATOM   2412  C   ASP A 308      -4.149  -6.032   4.640  1.00 87.20           C  
ATOM   2413  CB  ASP A 308      -2.082  -7.265   5.337  1.00 87.20           C  
ATOM   2414  O   ASP A 308      -5.211  -6.342   5.184  1.00 87.20           O  
ATOM   2415  CG  ASP A 308      -1.031  -8.308   4.998  1.00 87.20           C  
ATOM   2416  OD1 ASP A 308      -1.262  -9.135   4.090  1.00 87.20           O  
ATOM   2417  OD2 ASP A 308       0.037  -8.304   5.648  1.00 87.20           O  
ATOM   2418  N   ASP A 309      -3.902  -4.818   4.221  1.00 84.68           N  
ATOM   2419  CA  ASP A 309      -4.735  -3.692   4.631  1.00 84.68           C  
ATOM   2420  C   ASP A 309      -6.032  -3.646   3.827  1.00 84.68           C  
ATOM   2421  CB  ASP A 309      -3.972  -2.375   4.473  1.00 84.68           C  
ATOM   2422  O   ASP A 309      -7.011  -3.028   4.251  1.00 84.68           O  
ATOM   2423  CG  ASP A 309      -2.747  -2.288   5.367  1.00 84.68           C  
ATOM   2424  OD1 ASP A 309      -2.763  -2.857   6.480  1.00 84.68           O  
ATOM   2425  OD2 ASP A 309      -1.758  -1.643   4.956  1.00 84.68           O  
ATOM   2426  N   MET A 310      -6.035  -4.480   2.712  1.00 91.34           N  
ATOM   2427  CA  MET A 310      -7.208  -4.479   1.842  1.00 91.34           C  
ATOM   2428  C   MET A 310      -7.974  -5.792   1.960  1.00 91.34           C  
ATOM   2429  CB  MET A 310      -6.799  -4.241   0.387  1.00 91.34           C  
ATOM   2430  O   MET A 310      -9.103  -5.903   1.479  1.00 91.34           O  
ATOM   2431  CG  MET A 310      -6.251  -2.848   0.125  1.00 91.34           C  
ATOM   2432  SD  MET A 310      -5.593  -2.661  -1.578  1.00 91.34           S  
ATOM   2433  CE  MET A 310      -7.111  -2.915  -2.538  1.00 91.34           C  
ATOM   2434  N   TYR A 311      -7.403  -6.798   2.615  1.00 91.05           N  
ATOM   2435  CA  TYR A 311      -7.977  -8.132   2.747  1.00 91.05           C  
ATOM   2436  C   TYR A 311      -8.267  -8.739   1.379  1.00 91.05           C  
ATOM   2437  CB  TYR A 311      -9.262  -8.084   3.579  1.00 91.05           C  
ATOM   2438  O   TYR A 311      -9.274  -9.428   1.200  1.00 91.05           O  
ATOM   2439  CG  TYR A 311      -9.050  -7.608   4.996  1.00 91.05           C  
ATOM   2440  CD1 TYR A 311      -8.732  -8.506   6.013  1.00 91.05           C  
ATOM   2441  CD2 TYR A 311      -9.168  -6.261   5.321  1.00 91.05           C  
ATOM   2442  CE1 TYR A 311      -8.538  -8.073   7.320  1.00 91.05           C  
ATOM   2443  CE2 TYR A 311      -8.975  -5.816   6.625  1.00 91.05           C  
ATOM   2444  OH  TYR A 311      -8.469  -6.293   8.908  1.00 91.05           O  
ATOM   2445  CZ  TYR A 311      -8.661  -6.728   7.616  1.00 91.05           C  
ATOM   2446  N   ARG A 312      -7.466  -8.428   0.420  1.00 93.19           N  
ATOM   2447  CA  ARG A 312      -7.504  -9.004  -0.920  1.00 93.19           C  
ATOM   2448  C   ARG A 312      -6.265  -8.615  -1.719  1.00 93.19           C  
ATOM   2449  CB  ARG A 312      -8.767  -8.559  -1.661  1.00 93.19           C  
ATOM   2450  O   ARG A 312      -5.470  -7.784  -1.276  1.00 93.19           O  
ATOM   2451  CG  ARG A 312      -8.839  -7.061  -1.911  1.00 93.19           C  
ATOM   2452  CD  ARG A 312     -10.144  -6.665  -2.587  1.00 93.19           C  
ATOM   2453  NE  ARG A 312     -10.083  -5.307  -3.122  1.00 93.19           N  
ATOM   2454  NH1 ARG A 312     -12.232  -5.323  -3.969  1.00 93.19           N  
ATOM   2455  NH2 ARG A 312     -10.913  -3.464  -4.212  1.00 93.19           N  
ATOM   2456  CZ  ARG A 312     -11.076  -4.701  -3.767  1.00 93.19           C  
ATOM   2457  N   SER A 313      -6.086  -9.200  -2.879  1.00 93.58           N  
ATOM   2458  CA  SER A 313      -4.927  -8.960  -3.733  1.00 93.58           C  
ATOM   2459  C   SER A 313      -5.114  -7.706  -4.580  1.00 93.58           C  
ATOM   2460  CB  SER A 313      -4.671 -10.165  -4.640  1.00 93.58           C  
ATOM   2461  O   SER A 313      -6.238  -7.366  -4.955  1.00 93.58           O  
ATOM   2462  OG  SER A 313      -4.356 -11.314  -3.873  1.00 93.58           O  
ATOM   2463  N   ILE A 314      -3.994  -6.960  -4.775  1.00 93.97           N  
ATOM   2464  CA  ILE A 314      -3.914  -5.873  -5.745  1.00 93.97           C  
ATOM   2465  C   ILE A 314      -3.422  -6.413  -7.086  1.00 93.97           C  
ATOM   2466  CB  ILE A 314      -2.986  -4.741  -5.250  1.00 93.97           C  
ATOM   2467  O   ILE A 314      -2.356  -7.029  -7.161  1.00 93.97           O  
ATOM   2468  CG1 ILE A 314      -3.448  -4.234  -3.879  1.00 93.97           C  
ATOM   2469  CG2 ILE A 314      -2.937  -3.599  -6.269  1.00 93.97           C  
ATOM   2470  CD1 ILE A 314      -2.461  -3.292  -3.203  1.00 93.97           C  
ATOM   2471  N   ILE A 315      -4.219  -6.138  -8.076  1.00 94.66           N  
ATOM   2472  CA  ILE A 315      -3.815  -6.541  -9.418  1.00 94.66           C  
ATOM   2473  C   ILE A 315      -3.049  -5.403 -10.090  1.00 94.66           C  
ATOM   2474  CB  ILE A 315      -5.033  -6.947 -10.277  1.00 94.66           C  
ATOM   2475  O   ILE A 315      -3.490  -4.251 -10.067  1.00 94.66           O  
ATOM   2476  CG1 ILE A 315      -5.793  -8.101  -9.613  1.00 94.66           C  
ATOM   2477  CG2 ILE A 315      -4.593  -7.324 -11.695  1.00 94.66           C  
ATOM   2478  CD1 ILE A 315      -7.171  -8.358 -10.209  1.00 94.66           C  
ATOM   2479  N   MET A 316      -1.863  -5.806 -10.710  1.00 96.74           N  
ATOM   2480  CA  MET A 316      -1.018  -4.825 -11.385  1.00 96.74           C  
ATOM   2481  C   MET A 316      -0.795  -5.210 -12.844  1.00 96.74           C  
ATOM   2482  CB  MET A 316       0.327  -4.688 -10.669  1.00 96.74           C  
ATOM   2483  O   MET A 316      -0.271  -6.287 -13.132  1.00 96.74           O  
ATOM   2484  CG  MET A 316       0.204  -4.489  -9.167  1.00 96.74           C  
ATOM   2485  SD  MET A 316      -0.599  -2.897  -8.732  1.00 96.74           S  
ATOM   2486  CE  MET A 316       0.701  -1.736  -9.236  1.00 96.74           C  
ATOM   2487  N   GLU A 317      -1.207  -4.304 -13.799  1.00 97.35           N  
ATOM   2488  CA  GLU A 317      -1.051  -4.590 -15.222  1.00 97.35           C  
ATOM   2489  C   GLU A 317       0.058  -3.741 -15.837  1.00 97.35           C  
ATOM   2490  CB  GLU A 317      -2.368  -4.354 -15.965  1.00 97.35           C  
ATOM   2491  O   GLU A 317       0.266  -2.595 -15.432  1.00 97.35           O  
ATOM   2492  CG  GLU A 317      -3.450  -5.373 -15.638  1.00 97.35           C  
ATOM   2493  CD  GLU A 317      -4.711  -5.197 -16.469  1.00 97.35           C  
ATOM   2494  OE1 GLU A 317      -5.611  -6.065 -16.399  1.00 97.35           O  
ATOM   2495  OE2 GLU A 317      -4.799  -4.184 -17.198  1.00 97.35           O  
ATOM   2496  N   TYR A 318       0.757  -4.401 -16.726  1.00 97.88           N  
ATOM   2497  CA  TYR A 318       1.844  -3.724 -17.424  1.00 97.88           C  
ATOM   2498  C   TYR A 318       1.354  -2.439 -18.081  1.00 97.88           C  
ATOM   2499  CB  TYR A 318       2.463  -4.646 -18.479  1.00 97.88           C  
ATOM   2500  O   TYR A 318       0.311  -2.430 -18.740  1.00 97.88           O  
ATOM   2501  CG  TYR A 318       3.440  -3.950 -19.396  1.00 97.88           C  
ATOM   2502  CD1 TYR A 318       3.034  -3.462 -20.636  1.00 97.88           C  
ATOM   2503  CD2 TYR A 318       4.769  -3.781 -19.025  1.00 97.88           C  
ATOM   2504  CE1 TYR A 318       3.931  -2.822 -21.485  1.00 97.88           C  
ATOM   2505  CE2 TYR A 318       5.675  -3.142 -19.866  1.00 97.88           C  
ATOM   2506  OH  TYR A 318       6.139  -2.034 -21.928  1.00 97.88           O  
ATOM   2507  CZ  TYR A 318       5.247  -2.666 -21.091  1.00 97.88           C  
ATOM   2508  N   GLU A 319       2.089  -1.367 -17.910  1.00 96.60           N  
ATOM   2509  CA  GLU A 319       1.783  -0.103 -18.574  1.00 96.60           C  
ATOM   2510  C   GLU A 319       2.789   0.196 -19.682  1.00 96.60           C  
ATOM   2511  CB  GLU A 319       1.760   1.044 -17.561  1.00 96.60           C  
ATOM   2512  O   GLU A 319       2.415   0.317 -20.850  1.00 96.60           O  
ATOM   2513  CG  GLU A 319       1.353   2.384 -18.158  1.00 96.60           C  
ATOM   2514  CD  GLU A 319       1.338   3.514 -17.141  1.00 96.60           C  
ATOM   2515  OE1 GLU A 319       0.692   4.555 -17.400  1.00 96.60           O  
ATOM   2516  OE2 GLU A 319       1.979   3.358 -16.078  1.00 96.60           O  
ATOM   2517  N   ARG A 320       4.064   0.197 -19.302  1.00 97.38           N  
ATOM   2518  CA  ARG A 320       5.103   0.502 -20.280  1.00 97.38           C  
ATOM   2519  C   ARG A 320       6.487   0.179 -19.727  1.00 97.38           C  
ATOM   2520  CB  ARG A 320       5.035   1.973 -20.697  1.00 97.38           C  
ATOM   2521  O   ARG A 320       6.646  -0.039 -18.525  1.00 97.38           O  
ATOM   2522  CG  ARG A 320       5.446   2.943 -19.601  1.00 97.38           C  
ATOM   2523  CD  ARG A 320       5.350   4.390 -20.064  1.00 97.38           C  
ATOM   2524  NE  ARG A 320       5.708   5.322 -18.998  1.00 97.38           N  
ATOM   2525  NH1 ARG A 320       3.548   5.583 -18.220  1.00 97.38           N  
ATOM   2526  NH2 ARG A 320       5.277   6.703 -17.214  1.00 97.38           N  
ATOM   2527  CZ  ARG A 320       4.844   5.867 -18.146  1.00 97.38           C  
ATOM   2528  N   ARG A 321       7.381   0.072 -20.604  1.00 97.78           N  
ATOM   2529  CA  ARG A 321       8.791  -0.034 -20.246  1.00 97.78           C  
ATOM   2530  C   ARG A 321       9.390   1.339 -19.964  1.00 97.78           C  
ATOM   2531  CB  ARG A 321       9.578  -0.730 -21.359  1.00 97.78           C  
ATOM   2532  O   ARG A 321       9.139   2.295 -20.701  1.00 97.78           O  
ATOM   2533  CG  ARG A 321      11.036  -0.988 -21.015  1.00 97.78           C  
ATOM   2534  CD  ARG A 321      11.673  -1.987 -21.971  1.00 97.78           C  
ATOM   2535  NE  ARG A 321      12.968  -2.451 -21.481  1.00 97.78           N  
ATOM   2536  NH1 ARG A 321      13.264  -4.028 -23.143  1.00 97.78           N  
ATOM   2537  NH2 ARG A 321      14.859  -3.753 -21.520  1.00 97.78           N  
ATOM   2538  CZ  ARG A 321      13.694  -3.409 -22.049  1.00 97.78           C  
ATOM   2539  N   GLU A 322      10.137   1.498 -18.793  1.00 96.32           N  
ATOM   2540  CA  GLU A 322      10.674   2.788 -18.368  1.00 96.32           C  
ATOM   2541  C   GLU A 322      11.940   2.611 -17.535  1.00 96.32           C  
ATOM   2542  CB  GLU A 322       9.627   3.571 -17.573  1.00 96.32           C  
ATOM   2543  O   GLU A 322      12.085   1.618 -16.818  1.00 96.32           O  
ATOM   2544  CG  GLU A 322      10.116   4.924 -17.077  1.00 96.32           C  
ATOM   2545  CD  GLU A 322       9.088   5.663 -16.236  1.00 96.32           C  
ATOM   2546  OE1 GLU A 322       8.956   6.899 -16.386  1.00 96.32           O  
ATOM   2547  OE2 GLU A 322       8.409   5.001 -15.419  1.00 96.32           O  
ATOM   2548  N   GLU A 323      12.913   3.556 -17.711  1.00 96.55           N  
ATOM   2549  CA  GLU A 323      14.102   3.569 -16.864  1.00 96.55           C  
ATOM   2550  C   GLU A 323      13.795   4.159 -15.491  1.00 96.55           C  
ATOM   2551  CB  GLU A 323      15.231   4.356 -17.534  1.00 96.55           C  
ATOM   2552  O   GLU A 323      13.229   5.250 -15.390  1.00 96.55           O  
ATOM   2553  CG  GLU A 323      16.554   4.292 -16.785  1.00 96.55           C  
ATOM   2554  CD  GLU A 323      17.646   5.135 -17.423  1.00 96.55           C  
ATOM   2555  OE1 GLU A 323      17.989   6.205 -16.870  1.00 96.55           O  
ATOM   2556  OE2 GLU A 323      18.163   4.723 -18.485  1.00 96.55           O  
ATOM   2557  N   CYS A 324      14.138   3.367 -14.466  1.00 94.93           N  
ATOM   2558  CA  CYS A 324      13.958   3.777 -13.078  1.00 94.93           C  
ATOM   2559  C   CYS A 324      15.214   3.500 -12.260  1.00 94.93           C  
ATOM   2560  CB  CYS A 324      12.764   3.054 -12.456  1.00 94.93           C  
ATOM   2561  O   CYS A 324      15.661   2.355 -12.170  1.00 94.93           O  
ATOM   2562  SG  CYS A 324      12.401   3.569 -10.763  1.00 94.93           S  
ATOM   2563  N   LEU A 325      15.772   4.585 -11.660  1.00 92.64           N  
ATOM   2564  CA  LEU A 325      16.998   4.510 -10.872  1.00 92.64           C  
ATOM   2565  C   LEU A 325      18.129   3.887 -11.684  1.00 92.64           C  
ATOM   2566  CB  LEU A 325      16.764   3.699  -9.594  1.00 92.64           C  
ATOM   2567  O   LEU A 325      18.882   3.056 -11.171  1.00 92.64           O  
ATOM   2568  CG  LEU A 325      15.779   4.292  -8.586  1.00 92.64           C  
ATOM   2569  CD1 LEU A 325      15.679   3.398  -7.355  1.00 92.64           C  
ATOM   2570  CD2 LEU A 325      16.200   5.705  -8.194  1.00 92.64           C  
ATOM   2571  N   GLY A 326      18.159   4.186 -13.010  1.00 92.91           N  
ATOM   2572  CA  GLY A 326      19.224   3.711 -13.878  1.00 92.91           C  
ATOM   2573  C   GLY A 326      19.017   2.286 -14.353  1.00 92.91           C  
ATOM   2574  O   GLY A 326      19.901   1.700 -14.982  1.00 92.91           O  
ATOM   2575  N   LEU A 327      17.944   1.663 -13.937  1.00 94.83           N  
ATOM   2576  CA  LEU A 327      17.651   0.291 -14.336  1.00 94.83           C  
ATOM   2577  C   LEU A 327      16.509   0.252 -15.347  1.00 94.83           C  
ATOM   2578  CB  LEU A 327      17.294  -0.558 -13.113  1.00 94.83           C  
ATOM   2579  O   LEU A 327      15.583   1.063 -15.276  1.00 94.83           O  
ATOM   2580  CG  LEU A 327      18.383  -0.704 -12.048  1.00 94.83           C  
ATOM   2581  CD1 LEU A 327      17.826  -1.403 -10.813  1.00 94.83           C  
ATOM   2582  CD2 LEU A 327      19.579  -1.467 -12.607  1.00 94.83           C  
ATOM   2583  N   ASP A 328      16.628  -0.652 -16.336  1.00 94.79           N  
ATOM   2584  CA  ASP A 328      15.542  -0.930 -17.270  1.00 94.79           C  
ATOM   2585  C   ASP A 328      14.410  -1.692 -16.584  1.00 94.79           C  
ATOM   2586  CB  ASP A 328      16.057  -1.724 -18.472  1.00 94.79           C  
ATOM   2587  O   ASP A 328      14.559  -2.870 -16.254  1.00 94.79           O  
ATOM   2588  CG  ASP A 328      15.027  -1.858 -19.580  1.00 94.79           C  
ATOM   2589  OD1 ASP A 328      14.128  -0.996 -19.685  1.00 94.79           O  
ATOM   2590  OD2 ASP A 328      15.113  -2.837 -20.353  1.00 94.79           O  
ATOM   2591  N   THR A 329      13.215  -1.024 -16.451  1.00 97.52           N  
ATOM   2592  CA  THR A 329      12.140  -1.605 -15.654  1.00 97.52           C  
ATOM   2593  C   THR A 329      10.833  -1.624 -16.442  1.00 97.52           C  
ATOM   2594  CB  THR A 329      11.938  -0.830 -14.339  1.00 97.52           C  
ATOM   2595  O   THR A 329      10.704  -0.940 -17.459  1.00 97.52           O  
ATOM   2596  CG2 THR A 329      13.218  -0.812 -13.509  1.00 97.52           C  
ATOM   2597  OG1 THR A 329      11.557   0.519 -14.639  1.00 97.52           O  
ATOM   2598  N   PHE A 330       9.925  -2.527 -16.004  1.00 98.23           N  
ATOM   2599  CA  PHE A 330       8.522  -2.469 -16.395  1.00 98.23           C  
ATOM   2600  C   PHE A 330       7.704  -1.702 -15.363  1.00 98.23           C  
ATOM   2601  CB  PHE A 330       7.953  -3.880 -16.572  1.00 98.23           C  
ATOM   2602  O   PHE A 330       7.746  -2.015 -14.172  1.00 98.23           O  
ATOM   2603  CG  PHE A 330       8.473  -4.596 -17.789  1.00 98.23           C  
ATOM   2604  CD1 PHE A 330       9.260  -3.931 -18.721  1.00 98.23           C  
ATOM   2605  CD2 PHE A 330       8.174  -5.936 -18.001  1.00 98.23           C  
ATOM   2606  CE1 PHE A 330       9.742  -4.591 -19.848  1.00 98.23           C  
ATOM   2607  CE2 PHE A 330       8.652  -6.603 -19.125  1.00 98.23           C  
ATOM   2608  CZ  PHE A 330       9.436  -5.928 -20.048  1.00 98.23           C  
ATOM   2609  N   LYS A 331       6.974  -0.660 -15.853  1.00 97.44           N  
ATOM   2610  CA  LYS A 331       6.044   0.046 -14.976  1.00 97.44           C  
ATOM   2611  C   LYS A 331       4.661  -0.599 -15.007  1.00 97.44           C  
ATOM   2612  CB  LYS A 331       5.944   1.519 -15.374  1.00 97.44           C  
ATOM   2613  O   LYS A 331       4.094  -0.811 -16.081  1.00 97.44           O  
ATOM   2614  CG  LYS A 331       5.059   2.350 -14.457  1.00 97.44           C  
ATOM   2615  CD  LYS A 331       5.010   3.807 -14.896  1.00 97.44           C  
ATOM   2616  CE  LYS A 331       4.094   4.632 -14.001  1.00 97.44           C  
ATOM   2617  NZ  LYS A 331       4.046   6.063 -14.426  1.00 97.44           N  
ATOM   2618  N   TYR A 332       4.093  -0.961 -13.806  1.00 97.36           N  
ATOM   2619  CA  TYR A 332       2.770  -1.553 -13.638  1.00 97.36           C  
ATOM   2620  C   TYR A 332       1.829  -0.590 -12.924  1.00 97.36           C  
ATOM   2621  CB  TYR A 332       2.864  -2.866 -12.856  1.00 97.36           C  
ATOM   2622  O   TYR A 332       2.274   0.283 -12.175  1.00 97.36           O  
ATOM   2623  CG  TYR A 332       3.518  -3.987 -13.628  1.00 97.36           C  
ATOM   2624  CD1 TYR A 332       2.751  -4.969 -14.250  1.00 97.36           C  
ATOM   2625  CD2 TYR A 332       4.902  -4.065 -13.736  1.00 97.36           C  
ATOM   2626  CE1 TYR A 332       3.349  -6.005 -14.961  1.00 97.36           C  
ATOM   2627  CE2 TYR A 332       5.511  -5.096 -14.444  1.00 97.36           C  
ATOM   2628  OH  TYR A 332       5.324  -7.082 -15.755  1.00 97.36           O  
ATOM   2629  CZ  TYR A 332       4.727  -6.060 -15.053  1.00 97.36           C  
ATOM   2630  N   LYS A 333       0.560  -0.761 -13.203  1.00 95.88           N  
ATOM   2631  CA  LYS A 333      -0.467   0.050 -12.556  1.00 95.88           C  
ATOM   2632  C   LYS A 333      -1.718  -0.775 -12.268  1.00 95.88           C  
ATOM   2633  CB  LYS A 333      -0.825   1.257 -13.425  1.00 95.88           C  
ATOM   2634  O   LYS A 333      -1.929  -1.827 -12.876  1.00 95.88           O  
ATOM   2635  CG  LYS A 333      -1.593   0.903 -14.690  1.00 95.88           C  
ATOM   2636  CD  LYS A 333      -2.011   2.151 -15.457  1.00 95.88           C  
ATOM   2637  CE  LYS A 333      -3.526   2.267 -15.555  1.00 95.88           C  
ATOM   2638  NZ  LYS A 333      -3.942   3.519 -16.255  1.00 95.88           N  
ATOM   2639  N   THR A 334      -2.476  -0.285 -11.310  1.00 94.69           N  
ATOM   2640  CA  THR A 334      -3.758  -0.932 -11.052  1.00 94.69           C  
ATOM   2641  C   THR A 334      -4.754  -0.621 -12.165  1.00 94.69           C  
ATOM   2642  CB  THR A 334      -4.343  -0.493  -9.697  1.00 94.69           C  
ATOM   2643  O   THR A 334      -4.938   0.541 -12.534  1.00 94.69           O  
ATOM   2644  CG2 THR A 334      -3.472  -0.972  -8.541  1.00 94.69           C  
ATOM   2645  OG1 THR A 334      -4.424   0.937  -9.660  1.00 94.69           O  
ATOM   2646  N   PRO A 335      -5.383  -1.704 -12.691  1.00 94.54           N  
ATOM   2647  CA  PRO A 335      -6.316  -1.466 -13.794  1.00 94.54           C  
ATOM   2648  C   PRO A 335      -7.608  -0.792 -13.339  1.00 94.54           C  
ATOM   2649  CB  PRO A 335      -6.594  -2.872 -14.332  1.00 94.54           C  
ATOM   2650  O   PRO A 335      -8.079  -1.039 -12.226  1.00 94.54           O  
ATOM   2651  CG  PRO A 335      -6.391  -3.776 -13.158  1.00 94.54           C  
ATOM   2652  CD  PRO A 335      -5.288  -3.215 -12.309  1.00 94.54           C  
ATOM   2653  N   GLY A 336      -8.235   0.090 -14.162  1.00 93.35           N  
ATOM   2654  CA  GLY A 336      -9.446   0.835 -13.857  1.00 93.35           C  
ATOM   2655  C   GLY A 336     -10.633  -0.058 -13.548  1.00 93.35           C  
ATOM   2656  O   GLY A 336     -11.452   0.265 -12.684  1.00 93.35           O  
ATOM   2657  N   TYR A 337     -10.705  -1.247 -14.180  1.00 95.37           N  
ATOM   2658  CA  TYR A 337     -11.876  -2.103 -14.029  1.00 95.37           C  
ATOM   2659  C   TYR A 337     -11.932  -2.711 -12.633  1.00 95.37           C  
ATOM   2660  CB  TYR A 337     -11.869  -3.215 -15.083  1.00 95.37           C  
ATOM   2661  O   TYR A 337     -12.985  -3.180 -12.195  1.00 95.37           O  
ATOM   2662  CG  TYR A 337     -10.671  -4.129 -14.992  1.00 95.37           C  
ATOM   2663  CD1 TYR A 337      -9.616  -4.018 -15.895  1.00 95.37           C  
ATOM   2664  CD2 TYR A 337     -10.593  -5.106 -14.005  1.00 95.37           C  
ATOM   2665  CE1 TYR A 337      -8.511  -4.860 -15.816  1.00 95.37           C  
ATOM   2666  CE2 TYR A 337      -9.493  -5.953 -13.917  1.00 95.37           C  
ATOM   2667  OH  TYR A 337      -7.367  -6.658 -14.743  1.00 95.37           O  
ATOM   2668  CZ  TYR A 337      -8.459  -5.822 -14.825  1.00 95.37           C  
ATOM   2669  N   SER A 338     -10.772  -2.718 -11.969  1.00 93.49           N  
ATOM   2670  CA  SER A 338     -10.737  -3.270 -10.619  1.00 93.49           C  
ATOM   2671  C   SER A 338     -11.468  -2.366  -9.632  1.00 93.49           C  
ATOM   2672  CB  SER A 338      -9.293  -3.476 -10.161  1.00 93.49           C  
ATOM   2673  O   SER A 338     -11.835  -2.800  -8.538  1.00 93.49           O  
ATOM   2674  OG  SER A 338      -8.654  -2.231  -9.938  1.00 93.49           O  
ATOM   2675  N   MET A 339     -11.769  -1.087 -10.018  1.00 93.88           N  
ATOM   2676  CA  MET A 339     -12.388  -0.127  -9.108  1.00 93.88           C  
ATOM   2677  C   MET A 339     -13.825   0.169  -9.525  1.00 93.88           C  
ATOM   2678  CB  MET A 339     -11.580   1.171  -9.063  1.00 93.88           C  
ATOM   2679  O   MET A 339     -14.465   1.064  -8.970  1.00 93.88           O  
ATOM   2680  CG  MET A 339     -10.152   0.987  -8.574  1.00 93.88           C  
ATOM   2681  SD  MET A 339     -10.068   0.574  -6.788  1.00 93.88           S  
ATOM   2682  CE  MET A 339     -10.546   2.169  -6.068  1.00 93.88           C  
ATOM   2683  N   LEU A 340     -14.306  -0.557 -10.525  1.00 97.12           N  
ATOM   2684  CA  LEU A 340     -15.668  -0.345 -11.002  1.00 97.12           C  
ATOM   2685  C   LEU A 340     -16.678  -1.022 -10.082  1.00 97.12           C  
ATOM   2686  CB  LEU A 340     -15.824  -0.874 -12.430  1.00 97.12           C  
ATOM   2687  O   LEU A 340     -16.349  -1.998  -9.404  1.00 97.12           O  
ATOM   2688  CG  LEU A 340     -15.038  -0.139 -13.516  1.00 97.12           C  
ATOM   2689  CD1 LEU A 340     -15.254  -0.806 -14.870  1.00 97.12           C  
ATOM   2690  CD2 LEU A 340     -15.443   1.330 -13.567  1.00 97.12           C  
ATOM   2691  N   ASN A 341     -17.905  -0.503  -9.987  1.00 97.19           N  
ATOM   2692  CA  ASN A 341     -18.974  -1.150  -9.233  1.00 97.19           C  
ATOM   2693  C   ASN A 341     -19.432  -2.441  -9.905  1.00 97.19           C  
ATOM   2694  CB  ASN A 341     -20.156  -0.197  -9.052  1.00 97.19           C  
ATOM   2695  O   ASN A 341     -19.096  -2.697 -11.062  1.00 97.19           O  
ATOM   2696  CG  ASN A 341     -20.822   0.164 -10.365  1.00 97.19           C  
ATOM   2697  ND2 ASN A 341     -21.239   1.418 -10.494  1.00 97.19           N  
ATOM   2698  OD1 ASN A 341     -20.961  -0.678 -11.256  1.00 97.19           O  
ATOM   2699  N   ALA A 342     -20.186  -3.231  -9.240  1.00 97.06           N  
ATOM   2700  CA  ALA A 342     -20.535  -4.590  -9.647  1.00 97.06           C  
ATOM   2701  C   ALA A 342     -21.456  -4.577 -10.864  1.00 97.06           C  
ATOM   2702  CB  ALA A 342     -21.195  -5.339  -8.492  1.00 97.06           C  
ATOM   2703  O   ALA A 342     -21.493  -5.542 -11.632  1.00 97.06           O  
ATOM   2704  N   THR A 343     -22.198  -3.477 -11.004  1.00 96.71           N  
ATOM   2705  CA  THR A 343     -23.067  -3.362 -12.170  1.00 96.71           C  
ATOM   2706  C   THR A 343     -22.244  -3.224 -13.447  1.00 96.71           C  
ATOM   2707  CB  THR A 343     -24.021  -2.160 -12.039  1.00 96.71           C  
ATOM   2708  O   THR A 343     -22.566  -3.836 -14.468  1.00 96.71           O  
ATOM   2709  CG2 THR A 343     -24.960  -2.070 -13.237  1.00 96.71           C  
ATOM   2710  OG1 THR A 343     -24.800  -2.303 -10.845  1.00 96.71           O  
ATOM   2711  N   GLN A 344     -21.158  -2.502 -13.437  1.00 97.03           N  
ATOM   2712  CA  GLN A 344     -20.294  -2.250 -14.586  1.00 97.03           C  
ATOM   2713  C   GLN A 344     -19.272  -3.369 -14.762  1.00 97.03           C  
ATOM   2714  CB  GLN A 344     -19.581  -0.905 -14.437  1.00 97.03           C  
ATOM   2715  O   GLN A 344     -18.876  -3.684 -15.886  1.00 97.03           O  
ATOM   2716  CG  GLN A 344     -20.510   0.297 -14.526  1.00 97.03           C  
ATOM   2717  CD  GLN A 344     -19.767   1.619 -14.476  1.00 97.03           C  
ATOM   2718  NE2 GLN A 344     -20.277   2.614 -15.193  1.00 97.03           N  
ATOM   2719  OE1 GLN A 344     -18.742   1.745 -13.798  1.00 97.03           O  
ATOM   2720  N   ASN A 345     -18.829  -3.926 -13.701  1.00 96.69           N  
ATOM   2721  CA  ASN A 345     -17.931  -5.076 -13.690  1.00 96.69           C  
ATOM   2722  C   ASN A 345     -18.413  -6.155 -12.724  1.00 96.69           C  
ATOM   2723  CB  ASN A 345     -16.507  -4.642 -13.333  1.00 96.69           C  
ATOM   2724  O   ASN A 345     -18.135  -6.090 -11.526  1.00 96.69           O  
ATOM   2725  CG  ASN A 345     -15.507  -5.776 -13.442  1.00 96.69           C  
ATOM   2726  ND2 ASN A 345     -14.264  -5.508 -13.059  1.00 96.69           N  
ATOM   2727  OD1 ASN A 345     -15.848  -6.882 -13.867  1.00 96.69           O  
ATOM   2728  N   PRO A 346     -19.122  -7.187 -13.178  1.00 96.34           N  
ATOM   2729  CA  PRO A 346     -19.734  -8.229 -12.349  1.00 96.34           C  
ATOM   2730  C   PRO A 346     -18.706  -9.024 -11.546  1.00 96.34           C  
ATOM   2731  CB  PRO A 346     -20.439  -9.124 -13.371  1.00 96.34           C  
ATOM   2732  O   PRO A 346     -19.050  -9.638 -10.533  1.00 96.34           O  
ATOM   2733  CG  PRO A 346     -20.758  -8.218 -14.516  1.00 96.34           C  
ATOM   2734  CD  PRO A 346     -19.649  -7.215 -14.655  1.00 96.34           C  
ATOM   2735  N   ASN A 347     -17.444  -9.039 -12.020  1.00 94.27           N  
ATOM   2736  CA  ASN A 347     -16.393  -9.729 -11.279  1.00 94.27           C  
ATOM   2737  C   ASN A 347     -16.158  -9.091  -9.913  1.00 94.27           C  
ATOM   2738  CB  ASN A 347     -15.092  -9.749 -12.086  1.00 94.27           C  
ATOM   2739  O   ASN A 347     -15.632  -9.735  -9.004  1.00 94.27           O  
ATOM   2740  CG  ASN A 347     -15.169 -10.660 -13.295  1.00 94.27           C  
ATOM   2741  ND2 ASN A 347     -14.340 -10.388 -14.296  1.00 94.27           N  
ATOM   2742  OD1 ASN A 347     -15.968 -11.600 -13.330  1.00 94.27           O  
ATOM   2743  N   ASN A 348     -16.589  -7.830  -9.731  1.00 95.92           N  
ATOM   2744  CA  ASN A 348     -16.389  -7.123  -8.470  1.00 95.92           C  
ATOM   2745  C   ASN A 348     -17.508  -7.423  -7.476  1.00 95.92           C  
ATOM   2746  CB  ASN A 348     -16.282  -5.616  -8.711  1.00 95.92           C  
ATOM   2747  O   ASN A 348     -17.439  -7.015  -6.316  1.00 95.92           O  
ATOM   2748  CG  ASN A 348     -14.934  -5.209  -9.273  1.00 95.92           C  
ATOM   2749  ND2 ASN A 348     -14.872  -4.021  -9.862  1.00 95.92           N  
ATOM   2750  OD1 ASN A 348     -13.957  -5.957  -9.179  1.00 95.92           O  
ATOM   2751  N   ALA A 349     -18.545  -8.181  -7.902  1.00 96.68           N  
ATOM   2752  CA  ALA A 349     -19.677  -8.514  -7.040  1.00 96.68           C  
ATOM   2753  C   ALA A 349     -19.231  -9.362  -5.852  1.00 96.68           C  
ATOM   2754  CB  ALA A 349     -20.755  -9.245  -7.837  1.00 96.68           C  
ATOM   2755  O   ALA A 349     -19.803  -9.267  -4.764  1.00 96.68           O  
ATOM   2756  N   GLY A 350     -18.174 -10.246  -6.090  1.00 95.60           N  
ATOM   2757  CA  GLY A 350     -17.643 -11.080  -5.023  1.00 95.60           C  
ATOM   2758  C   GLY A 350     -17.110 -10.280  -3.849  1.00 95.60           C  
ATOM   2759  O   GLY A 350     -17.021 -10.791  -2.731  1.00 95.60           O  
ATOM   2760  N   PHE A 351     -16.851  -8.961  -4.090  1.00 95.09           N  
ATOM   2761  CA  PHE A 351     -16.313  -8.078  -3.061  1.00 95.09           C  
ATOM   2762  C   PHE A 351     -17.392  -7.139  -2.535  1.00 95.09           C  
ATOM   2763  CB  PHE A 351     -15.134  -7.268  -3.609  1.00 95.09           C  
ATOM   2764  O   PHE A 351     -17.087  -6.134  -1.890  1.00 95.09           O  
ATOM   2765  CG  PHE A 351     -13.977  -8.115  -4.067  1.00 95.09           C  
ATOM   2766  CD1 PHE A 351     -13.174  -8.777  -3.147  1.00 95.09           C  
ATOM   2767  CD2 PHE A 351     -13.693  -8.249  -5.420  1.00 95.09           C  
ATOM   2768  CE1 PHE A 351     -12.103  -9.561  -3.569  1.00 95.09           C  
ATOM   2769  CE2 PHE A 351     -12.625  -9.031  -5.849  1.00 95.09           C  
ATOM   2770  CZ  PHE A 351     -11.830  -9.685  -4.922  1.00 95.09           C  
ATOM   2771  N   TYR A 352     -18.671  -7.404  -2.897  1.00 94.54           N  
ATOM   2772  CA  TYR A 352     -19.810  -6.583  -2.504  1.00 94.54           C  
ATOM   2773  C   TYR A 352     -19.638  -5.146  -2.982  1.00 94.54           C  
ATOM   2774  CB  TYR A 352     -19.993  -6.608  -0.983  1.00 94.54           C  
ATOM   2775  O   TYR A 352     -19.956  -4.201  -2.256  1.00 94.54           O  
ATOM   2776  CG  TYR A 352     -20.088  -8.000  -0.406  1.00 94.54           C  
ATOM   2777  CD1 TYR A 352     -21.171  -8.825  -0.704  1.00 94.54           C  
ATOM   2778  CD2 TYR A 352     -19.098  -8.492   0.437  1.00 94.54           C  
ATOM   2779  CE1 TYR A 352     -21.264 -10.108  -0.173  1.00 94.54           C  
ATOM   2780  CE2 TYR A 352     -19.181  -9.773   0.973  1.00 94.54           C  
ATOM   2781  OH  TYR A 352     -20.354 -11.841   1.191  1.00 94.54           O  
ATOM   2782  CZ  TYR A 352     -20.266 -10.572   0.663  1.00 94.54           C  
ATOM   2783  N   SER A 353     -18.994  -4.917  -4.072  1.00 93.56           N  
ATOM   2784  CA  SER A 353     -18.721  -3.594  -4.622  1.00 93.56           C  
ATOM   2785  C   SER A 353     -19.958  -3.007  -5.294  1.00 93.56           C  
ATOM   2786  CB  SER A 353     -17.568  -3.658  -5.626  1.00 93.56           C  
ATOM   2787  O   SER A 353     -19.972  -2.800  -6.509  1.00 93.56           O  
ATOM   2788  OG  SER A 353     -16.352  -3.983  -4.975  1.00 93.56           O  
ATOM   2789  N   TYR A 354     -21.019  -2.669  -4.582  1.00 93.60           N  
ATOM   2790  CA  TYR A 354     -22.274  -2.103  -5.062  1.00 93.60           C  
ATOM   2791  C   TYR A 354     -22.320  -0.598  -4.828  1.00 93.60           C  
ATOM   2792  CB  TYR A 354     -23.466  -2.776  -4.373  1.00 93.60           C  
ATOM   2793  O   TYR A 354     -23.320   0.054  -5.135  1.00 93.60           O  
ATOM   2794  CG  TYR A 354     -23.549  -4.263  -4.619  1.00 93.60           C  
ATOM   2795  CD1 TYR A 354     -23.945  -4.763  -5.857  1.00 93.60           C  
ATOM   2796  CD2 TYR A 354     -23.234  -5.170  -3.613  1.00 93.60           C  
ATOM   2797  CE1 TYR A 354     -24.025  -6.132  -6.088  1.00 93.60           C  
ATOM   2798  CE2 TYR A 354     -23.310  -6.542  -3.832  1.00 93.60           C  
ATOM   2799  OH  TYR A 354     -23.784  -8.369  -5.293  1.00 93.60           O  
ATOM   2800  CZ  TYR A 354     -23.706  -7.012  -5.071  1.00 93.60           C  
ATOM   2801  N   CYS A 355     -21.226  -0.101  -4.306  1.00 93.34           N  
ATOM   2802  CA  CYS A 355     -21.046   1.335  -4.126  1.00 93.34           C  
ATOM   2803  C   CYS A 355     -20.595   1.995  -5.424  1.00 93.34           C  
ATOM   2804  CB  CYS A 355     -20.027   1.613  -3.021  1.00 93.34           C  
ATOM   2805  O   CYS A 355     -20.372   1.313  -6.426  1.00 93.34           O  
ATOM   2806  SG  CYS A 355     -18.415   0.853  -3.310  1.00 93.34           S  
ATOM   2807  N   PRO A 356     -20.693   3.314  -5.489  1.00 96.86           N  
ATOM   2808  CA  PRO A 356     -20.274   3.995  -6.717  1.00 96.86           C  
ATOM   2809  C   PRO A 356     -18.898   3.544  -7.201  1.00 96.86           C  
ATOM   2810  CB  PRO A 356     -20.255   5.471  -6.312  1.00 96.86           C  
ATOM   2811  O   PRO A 356     -18.043   3.181  -6.389  1.00 96.86           O  
ATOM   2812  CG  PRO A 356     -21.237   5.573  -5.190  1.00 96.86           C  
ATOM   2813  CD  PRO A 356     -21.146   4.323  -4.362  1.00 96.86           C  
ATOM   2814  N   SER A 357     -18.719   3.490  -8.550  1.00 97.81           N  
ATOM   2815  CA  SER A 357     -17.426   3.173  -9.147  1.00 97.81           C  
ATOM   2816  C   SER A 357     -16.330   4.089  -8.612  1.00 97.81           C  
ATOM   2817  CB  SER A 357     -17.497   3.287 -10.671  1.00 97.81           C  
ATOM   2818  O   SER A 357     -16.566   5.276  -8.377  1.00 97.81           O  
ATOM   2819  OG  SER A 357     -18.368   2.306 -11.208  1.00 97.81           O  
ATOM   2820  N   GLY A 358     -15.177   3.535  -8.375  1.00 96.59           N  
ATOM   2821  CA  GLY A 358     -14.062   4.264  -7.792  1.00 96.59           C  
ATOM   2822  C   GLY A 358     -13.837   3.939  -6.327  1.00 96.59           C  
ATOM   2823  O   GLY A 358     -12.822   4.331  -5.748  1.00 96.59           O  
ATOM   2824  N   LEU A 359     -14.819   3.223  -5.734  1.00 97.11           N  
ATOM   2825  CA  LEU A 359     -14.739   2.838  -4.330  1.00 97.11           C  
ATOM   2826  C   LEU A 359     -14.614   1.325  -4.186  1.00 97.11           C  
ATOM   2827  CB  LEU A 359     -15.970   3.335  -3.567  1.00 97.11           C  
ATOM   2828  O   LEU A 359     -15.221   0.573  -4.952  1.00 97.11           O  
ATOM   2829  CG  LEU A 359     -16.191   4.849  -3.549  1.00 97.11           C  
ATOM   2830  CD1 LEU A 359     -17.518   5.182  -2.876  1.00 97.11           C  
ATOM   2831  CD2 LEU A 359     -15.036   5.550  -2.843  1.00 97.11           C  
ATOM   2832  N   MET A 360     -13.814   0.876  -3.229  1.00 95.30           N  
ATOM   2833  CA  MET A 360     -13.729  -0.522  -2.817  1.00 95.30           C  
ATOM   2834  C   MET A 360     -14.341  -0.720  -1.434  1.00 95.30           C  
ATOM   2835  CB  MET A 360     -12.274  -0.996  -2.818  1.00 95.30           C  
ATOM   2836  O   MET A 360     -13.924  -0.078  -0.469  1.00 95.30           O  
ATOM   2837  CG  MET A 360     -11.632  -1.001  -4.195  1.00 95.30           C  
ATOM   2838  SD  MET A 360      -9.882  -1.553  -4.153  1.00 95.30           S  
ATOM   2839  CE  MET A 360      -9.421  -1.287  -5.888  1.00 95.30           C  
ATOM   2840  N   ASN A 361     -15.280  -1.696  -1.390  1.00 95.13           N  
ATOM   2841  CA  ASN A 361     -16.016  -1.956  -0.158  1.00 95.13           C  
ATOM   2842  C   ASN A 361     -15.228  -2.860   0.786  1.00 95.13           C  
ATOM   2843  CB  ASN A 361     -17.381  -2.574  -0.468  1.00 95.13           C  
ATOM   2844  O   ASN A 361     -14.913  -4.000   0.442  1.00 95.13           O  
ATOM   2845  CG  ASN A 361     -18.273  -2.664   0.755  1.00 95.13           C  
ATOM   2846  ND2 ASN A 361     -19.516  -3.085   0.552  1.00 95.13           N  
ATOM   2847  OD1 ASN A 361     -17.849  -2.357   1.872  1.00 95.13           O  
ATOM   2848  N   LEU A 362     -14.985  -2.368   2.051  1.00 93.70           N  
ATOM   2849  CA  LEU A 362     -14.217  -3.135   3.026  1.00 93.70           C  
ATOM   2850  C   LEU A 362     -15.072  -3.484   4.239  1.00 93.70           C  
ATOM   2851  CB  LEU A 362     -12.977  -2.353   3.468  1.00 93.70           C  
ATOM   2852  O   LEU A 362     -14.552  -3.943   5.259  1.00 93.70           O  
ATOM   2853  CG  LEU A 362     -11.724  -2.527   2.609  1.00 93.70           C  
ATOM   2854  CD1 LEU A 362     -10.568  -1.718   3.189  1.00 93.70           C  
ATOM   2855  CD2 LEU A 362     -11.350  -4.001   2.501  1.00 93.70           C  
ATOM   2856  N   THR A 363     -16.344  -3.168   4.175  1.00 92.69           N  
ATOM   2857  CA  THR A 363     -17.252  -3.258   5.313  1.00 92.69           C  
ATOM   2858  C   THR A 363     -17.258  -4.671   5.890  1.00 92.69           C  
ATOM   2859  CB  THR A 363     -18.685  -2.857   4.917  1.00 92.69           C  
ATOM   2860  O   THR A 363     -17.156  -4.851   7.106  1.00 92.69           O  
ATOM   2861  CG2 THR A 363     -19.639  -2.982   6.101  1.00 92.69           C  
ATOM   2862  OG1 THR A 363     -18.686  -1.500   4.458  1.00 92.69           O  
ATOM   2863  N   SER A 364     -17.317  -5.678   5.021  1.00 91.22           N  
ATOM   2864  CA  SER A 364     -17.442  -7.064   5.460  1.00 91.22           C  
ATOM   2865  C   SER A 364     -16.198  -7.518   6.217  1.00 91.22           C  
ATOM   2866  CB  SER A 364     -17.685  -7.985   4.264  1.00 91.22           C  
ATOM   2867  O   SER A 364     -16.299  -8.239   7.211  1.00 91.22           O  
ATOM   2868  OG  SER A 364     -17.804  -9.334   4.684  1.00 91.22           O  
ATOM   2869  N   ALA A 365     -15.079  -7.022   5.839  1.00 89.65           N  
ATOM   2870  CA  ALA A 365     -13.816  -7.444   6.440  1.00 89.65           C  
ATOM   2871  C   ALA A 365     -13.511  -6.636   7.698  1.00 89.65           C  
ATOM   2872  CB  ALA A 365     -12.676  -7.307   5.434  1.00 89.65           C  
ATOM   2873  O   ALA A 365     -13.058  -7.189   8.704  1.00 89.65           O  
ATOM   2874  N   VAL A 366     -13.922  -5.376   7.761  1.00 89.50           N  
ATOM   2875  CA  VAL A 366     -13.534  -4.477   8.843  1.00 89.50           C  
ATOM   2876  C   VAL A 366     -14.687  -4.331   9.833  1.00 89.50           C  
ATOM   2877  CB  VAL A 366     -13.115  -3.090   8.305  1.00 89.50           C  
ATOM   2878  O   VAL A 366     -14.471  -4.006  11.003  1.00 89.50           O  
ATOM   2879  CG1 VAL A 366     -12.883  -2.112   9.455  1.00 89.50           C  
ATOM   2880  CG2 VAL A 366     -11.861  -3.210   7.440  1.00 89.50           C  
ATOM   2881  N   ARG A 367     -15.955  -4.589   9.424  1.00 87.75           N  
ATOM   2882  CA  ARG A 367     -17.174  -4.499  10.221  1.00 87.75           C  
ATOM   2883  C   ARG A 367     -17.512  -3.048  10.543  1.00 87.75           C  
ATOM   2884  CB  ARG A 367     -17.031  -5.304  11.515  1.00 87.75           C  
ATOM   2885  O   ARG A 367     -17.987  -2.744  11.639  1.00 87.75           O  
ATOM   2886  CG  ARG A 367     -16.837  -6.795  11.295  1.00 87.75           C  
ATOM   2887  CD  ARG A 367     -16.744  -7.552  12.612  1.00 87.75           C  
ATOM   2888  NE  ARG A 367     -18.043  -7.643  13.274  1.00 87.75           N  
ATOM   2889  NH1 ARG A 367     -17.395  -9.275  14.776  1.00 87.75           N  
ATOM   2890  NH2 ARG A 367     -19.537  -8.461  14.814  1.00 87.75           N  
ATOM   2891  CZ  ARG A 367     -18.322  -8.460  14.286  1.00 87.75           C  
ATOM   2892  N   ALA A 368     -17.116  -2.182   9.684  1.00 92.03           N  
ATOM   2893  CA  ALA A 368     -17.452  -0.762   9.621  1.00 92.03           C  
ATOM   2894  C   ALA A 368     -17.594  -0.297   8.174  1.00 92.03           C  
ATOM   2895  CB  ALA A 368     -16.394   0.068  10.342  1.00 92.03           C  
ATOM   2896  O   ALA A 368     -16.958  -0.848   7.273  1.00 92.03           O  
ATOM   2897  N   PRO A 369     -18.565   0.633   7.891  1.00 93.93           N  
ATOM   2898  CA  PRO A 369     -18.794   1.040   6.502  1.00 93.93           C  
ATOM   2899  C   PRO A 369     -17.620   1.820   5.915  1.00 93.93           C  
ATOM   2900  CB  PRO A 369     -20.043   1.921   6.594  1.00 93.93           C  
ATOM   2901  O   PRO A 369     -17.775   2.983   5.535  1.00 93.93           O  
ATOM   2902  CG  PRO A 369     -19.975   2.539   7.953  1.00 93.93           C  
ATOM   2903  CD  PRO A 369     -19.356   1.549   8.898  1.00 93.93           C  
ATOM   2904  N   ILE A 370     -16.513   1.178   5.764  1.00 95.62           N  
ATOM   2905  CA  ILE A 370     -15.259   1.723   5.257  1.00 95.62           C  
ATOM   2906  C   ILE A 370     -15.127   1.417   3.767  1.00 95.62           C  
ATOM   2907  CB  ILE A 370     -14.045   1.159   6.029  1.00 95.62           C  
ATOM   2908  O   ILE A 370     -15.366   0.286   3.335  1.00 95.62           O  
ATOM   2909  CG1 ILE A 370     -14.120   1.558   7.507  1.00 95.62           C  
ATOM   2910  CG2 ILE A 370     -12.734   1.639   5.398  1.00 95.62           C  
ATOM   2911  CD1 ILE A 370     -14.033   3.059   7.749  1.00 95.62           C  
ATOM   2912  N   MET A 371     -14.819   2.504   2.976  1.00 96.26           N  
ATOM   2913  CA  MET A 371     -14.552   2.385   1.545  1.00 96.26           C  
ATOM   2914  C   MET A 371     -13.130   2.827   1.218  1.00 96.26           C  
ATOM   2915  CB  MET A 371     -15.556   3.212   0.740  1.00 96.26           C  
ATOM   2916  O   MET A 371     -12.621   3.781   1.808  1.00 96.26           O  
ATOM   2917  CG  MET A 371     -17.004   2.973   1.134  1.00 96.26           C  
ATOM   2918  SD  MET A 371     -17.414   1.189   1.259  1.00 96.26           S  
ATOM   2919  CE  MET A 371     -17.312   0.714  -0.490  1.00 96.26           C  
ATOM   2920  N   LEU A 372     -12.493   2.104   0.353  1.00 96.72           N  
ATOM   2921  CA  LEU A 372     -11.188   2.504  -0.161  1.00 96.72           C  
ATOM   2922  C   LEU A 372     -11.322   3.168  -1.528  1.00 96.72           C  
ATOM   2923  CB  LEU A 372     -10.256   1.293  -0.259  1.00 96.72           C  
ATOM   2924  O   LEU A 372     -12.237   2.848  -2.291  1.00 96.72           O  
ATOM   2925  CG  LEU A 372     -10.066   0.479   1.021  1.00 96.72           C  
ATOM   2926  CD1 LEU A 372      -9.176  -0.730   0.754  1.00 96.72           C  
ATOM   2927  CD2 LEU A 372      -9.477   1.349   2.126  1.00 96.72           C  
ATOM   2928  N   SER A 373     -10.413   4.087  -1.782  1.00 97.26           N  
ATOM   2929  CA  SER A 373     -10.347   4.758  -3.076  1.00 97.26           C  
ATOM   2930  C   SER A 373      -8.927   5.222  -3.386  1.00 97.26           C  
ATOM   2931  CB  SER A 373     -11.301   5.952  -3.111  1.00 97.26           C  
ATOM   2932  O   SER A 373      -8.026   5.076  -2.557  1.00 97.26           O  
ATOM   2933  OG  SER A 373     -10.822   7.003  -2.290  1.00 97.26           O  
ATOM   2934  N   LYS A 374      -8.803   5.652  -4.584  1.00 96.80           N  
ATOM   2935  CA  LYS A 374      -7.587   6.400  -4.889  1.00 96.80           C  
ATOM   2936  C   LYS A 374      -7.648   7.809  -4.307  1.00 96.80           C  
ATOM   2937  CB  LYS A 374      -7.363   6.466  -6.401  1.00 96.80           C  
ATOM   2938  O   LYS A 374      -8.723   8.292  -3.946  1.00 96.80           O  
ATOM   2939  CG  LYS A 374      -7.101   5.114  -7.048  1.00 96.80           C  
ATOM   2940  CD  LYS A 374      -6.819   5.253  -8.538  1.00 96.80           C  
ATOM   2941  CE  LYS A 374      -6.539   3.903  -9.183  1.00 96.80           C  
ATOM   2942  NZ  LYS A 374      -6.336   4.024 -10.658  1.00 96.80           N  
ATOM   2943  N   PRO A 375      -6.467   8.511  -4.195  1.00 97.20           N  
ATOM   2944  CA  PRO A 375      -6.471   9.865  -3.638  1.00 97.20           C  
ATOM   2945  C   PRO A 375      -7.477  10.784  -4.328  1.00 97.20           C  
ATOM   2946  CB  PRO A 375      -5.038  10.349  -3.874  1.00 97.20           C  
ATOM   2947  O   PRO A 375      -7.597  10.762  -5.556  1.00 97.20           O  
ATOM   2948  CG  PRO A 375      -4.215   9.102  -3.909  1.00 97.20           C  
ATOM   2949  CD  PRO A 375      -5.013   8.022  -4.581  1.00 97.20           C  
ATOM   2950  N   SER A 376      -8.199  11.500  -3.535  1.00 97.09           N  
ATOM   2951  CA  SER A 376      -9.160  12.498  -3.993  1.00 97.09           C  
ATOM   2952  C   SER A 376     -10.214  11.874  -4.901  1.00 97.09           C  
ATOM   2953  CB  SER A 376      -8.445  13.631  -4.731  1.00 97.09           C  
ATOM   2954  O   SER A 376     -10.754  12.543  -5.785  1.00 97.09           O  
ATOM   2955  OG  SER A 376      -7.615  14.363  -3.845  1.00 97.09           O  
ATOM   2956  N   PHE A 377     -10.397  10.582  -4.775  1.00 97.53           N  
ATOM   2957  CA  PHE A 377     -11.395   9.822  -5.518  1.00 97.53           C  
ATOM   2958  C   PHE A 377     -11.024   9.738  -6.994  1.00 97.53           C  
ATOM   2959  CB  PHE A 377     -12.781  10.454  -5.361  1.00 97.53           C  
ATOM   2960  O   PHE A 377     -11.901   9.684  -7.858  1.00 97.53           O  
ATOM   2961  CG  PHE A 377     -13.306  10.424  -3.951  1.00 97.53           C  
ATOM   2962  CD1 PHE A 377     -13.683   9.224  -3.360  1.00 97.53           C  
ATOM   2963  CD2 PHE A 377     -13.421  11.596  -3.215  1.00 97.53           C  
ATOM   2964  CE1 PHE A 377     -14.168   9.193  -2.055  1.00 97.53           C  
ATOM   2965  CE2 PHE A 377     -13.906  11.573  -1.911  1.00 97.53           C  
ATOM   2966  CZ  PHE A 377     -14.280  10.371  -1.332  1.00 97.53           C  
ATOM   2967  N   LEU A 378      -9.750   9.765  -7.324  1.00 96.76           N  
ATOM   2968  CA  LEU A 378      -9.282   9.616  -8.698  1.00 96.76           C  
ATOM   2969  C   LEU A 378      -9.887   8.375  -9.346  1.00 96.76           C  
ATOM   2970  CB  LEU A 378      -7.754   9.534  -8.738  1.00 96.76           C  
ATOM   2971  O   LEU A 378      -9.834   7.283  -8.775  1.00 96.76           O  
ATOM   2972  CG  LEU A 378      -7.121   9.336 -10.116  1.00 96.76           C  
ATOM   2973  CD1 LEU A 378      -7.322  10.580 -10.975  1.00 96.76           C  
ATOM   2974  CD2 LEU A 378      -5.639   9.006  -9.982  1.00 96.76           C  
ATOM   2975  N   GLY A 379     -10.480   8.501 -10.560  1.00 94.29           N  
ATOM   2976  CA  GLY A 379     -11.072   7.399 -11.301  1.00 94.29           C  
ATOM   2977  C   GLY A 379     -12.472   7.049 -10.833  1.00 94.29           C  
ATOM   2978  O   GLY A 379     -13.105   6.142 -11.377  1.00 94.29           O  
ATOM   2979  N   GLY A 380     -12.999   7.736  -9.827  1.00 96.09           N  
ATOM   2980  CA  GLY A 380     -14.353   7.501  -9.352  1.00 96.09           C  
ATOM   2981  C   GLY A 380     -15.383   8.392 -10.019  1.00 96.09           C  
ATOM   2982  O   GLY A 380     -15.042   9.212 -10.875  1.00 96.09           O  
ATOM   2983  N   GLU A 381     -16.604   8.184  -9.704  1.00 96.93           N  
ATOM   2984  CA  GLU A 381     -17.670   9.050 -10.200  1.00 96.93           C  
ATOM   2985  C   GLU A 381     -17.473  10.489  -9.734  1.00 96.93           C  
ATOM   2986  CB  GLU A 381     -19.037   8.533  -9.747  1.00 96.93           C  
ATOM   2987  O   GLU A 381     -17.011  10.728  -8.616  1.00 96.93           O  
ATOM   2988  CG  GLU A 381     -19.369   7.139 -10.260  1.00 96.93           C  
ATOM   2989  CD  GLU A 381     -20.759   6.669  -9.863  1.00 96.93           C  
ATOM   2990  OE1 GLU A 381     -21.011   5.442  -9.873  1.00 96.93           O  
ATOM   2991  OE2 GLU A 381     -21.604   7.534  -9.542  1.00 96.93           O  
ATOM   2992  N   ASP A 382     -17.829  11.484 -10.558  1.00 96.43           N  
ATOM   2993  CA  ASP A 382     -17.518  12.895 -10.350  1.00 96.43           C  
ATOM   2994  C   ASP A 382     -18.159  13.414  -9.064  1.00 96.43           C  
ATOM   2995  CB  ASP A 382     -17.985  13.730 -11.544  1.00 96.43           C  
ATOM   2996  O   ASP A 382     -17.551  14.201  -8.336  1.00 96.43           O  
ATOM   2997  CG  ASP A 382     -17.154  13.495 -12.793  1.00 96.43           C  
ATOM   2998  OD1 ASP A 382     -16.027  12.966 -12.685  1.00 96.43           O  
ATOM   2999  OD2 ASP A 382     -17.629  13.846 -13.895  1.00 96.43           O  
ATOM   3000  N   TRP A 383     -19.323  12.921  -8.738  1.00 96.42           N  
ATOM   3001  CA  TRP A 383     -20.077  13.478  -7.620  1.00 96.42           C  
ATOM   3002  C   TRP A 383     -19.414  13.134  -6.290  1.00 96.42           C  
ATOM   3003  CB  TRP A 383     -21.519  12.965  -7.634  1.00 96.42           C  
ATOM   3004  O   TRP A 383     -19.645  13.805  -5.282  1.00 96.42           O  
ATOM   3005  CG  TRP A 383     -21.651  11.509  -7.301  1.00 96.42           C  
ATOM   3006  CD1 TRP A 383     -21.691  10.463  -8.180  1.00 96.42           C  
ATOM   3007  CD2 TRP A 383     -21.764  10.939  -5.993  1.00 96.42           C  
ATOM   3008  CE2 TRP A 383     -21.869   9.540  -6.155  1.00 96.42           C  
ATOM   3009  CE3 TRP A 383     -21.786  11.476  -4.699  1.00 96.42           C  
ATOM   3010  NE1 TRP A 383     -21.822   9.276  -7.498  1.00 96.42           N  
ATOM   3011  CH2 TRP A 383     -22.013   9.221  -3.814  1.00 96.42           C  
ATOM   3012  CZ2 TRP A 383     -21.994   8.670  -5.069  1.00 96.42           C  
ATOM   3013  CZ3 TRP A 383     -21.911  10.608  -3.620  1.00 96.42           C  
ATOM   3014  N   LEU A 384     -18.642  12.042  -6.233  1.00 97.13           N  
ATOM   3015  CA  LEU A 384     -17.920  11.704  -5.011  1.00 97.13           C  
ATOM   3016  C   LEU A 384     -17.029  12.860  -4.569  1.00 97.13           C  
ATOM   3017  CB  LEU A 384     -17.077  10.444  -5.217  1.00 97.13           C  
ATOM   3018  O   LEU A 384     -17.034  13.240  -3.395  1.00 97.13           O  
ATOM   3019  CG  LEU A 384     -17.846   9.133  -5.387  1.00 97.13           C  
ATOM   3020  CD1 LEU A 384     -16.910   8.026  -5.862  1.00 97.13           C  
ATOM   3021  CD2 LEU A 384     -18.528   8.739  -4.081  1.00 97.13           C  
ATOM   3022  N   ARG A 385     -16.278  13.421  -5.451  1.00 96.20           N  
ATOM   3023  CA  ARG A 385     -15.366  14.526  -5.171  1.00 96.20           C  
ATOM   3024  C   ARG A 385     -16.132  15.830  -4.971  1.00 96.20           C  
ATOM   3025  CB  ARG A 385     -14.349  14.684  -6.303  1.00 96.20           C  
ATOM   3026  O   ARG A 385     -15.752  16.658  -4.140  1.00 96.20           O  
ATOM   3027  CG  ARG A 385     -13.347  15.806  -6.079  1.00 96.20           C  
ATOM   3028  CD  ARG A 385     -12.341  15.900  -7.218  1.00 96.20           C  
ATOM   3029  NE  ARG A 385     -11.488  17.077  -7.087  1.00 96.20           N  
ATOM   3030  NH1 ARG A 385     -10.085  16.140  -5.509  1.00 96.20           N  
ATOM   3031  NH2 ARG A 385      -9.727  18.283  -6.239  1.00 96.20           N  
ATOM   3032  CZ  ARG A 385     -10.435  17.164  -6.279  1.00 96.20           C  
ATOM   3033  N   GLU A 386     -17.221  16.085  -5.725  1.00 95.88           N  
ATOM   3034  CA  GLU A 386     -17.998  17.321  -5.696  1.00 95.88           C  
ATOM   3035  C   GLU A 386     -18.682  17.511  -4.345  1.00 95.88           C  
ATOM   3036  CB  GLU A 386     -19.039  17.328  -6.818  1.00 95.88           C  
ATOM   3037  O   GLU A 386     -18.979  18.639  -3.947  1.00 95.88           O  
ATOM   3038  CG  GLU A 386     -18.440  17.451  -8.212  1.00 95.88           C  
ATOM   3039  CD  GLU A 386     -19.451  17.210  -9.322  1.00 95.88           C  
ATOM   3040  OE1 GLU A 386     -19.060  17.226 -10.512  1.00 95.88           O  
ATOM   3041  OE2 GLU A 386     -20.642  17.004  -9.000  1.00 95.88           O  
ATOM   3042  N   GLU A 387     -18.736  16.455  -3.553  1.00 95.20           N  
ATOM   3043  CA  GLU A 387     -19.492  16.515  -2.306  1.00 95.20           C  
ATOM   3044  C   GLU A 387     -18.566  16.700  -1.107  1.00 95.20           C  
ATOM   3045  CB  GLU A 387     -20.336  15.250  -2.127  1.00 95.20           C  
ATOM   3046  O   GLU A 387     -19.016  16.682   0.041  1.00 95.20           O  
ATOM   3047  CG  GLU A 387     -21.569  15.202  -3.018  1.00 95.20           C  
ATOM   3048  CD  GLU A 387     -22.564  14.129  -2.608  1.00 95.20           C  
ATOM   3049  OE1 GLU A 387     -23.753  14.226  -2.988  1.00 95.20           O  
ATOM   3050  OE2 GLU A 387     -22.152  13.182  -1.901  1.00 95.20           O  
ATOM   3051  N   VAL A 388     -17.310  16.757  -1.413  1.00 97.17           N  
ATOM   3052  CA  VAL A 388     -16.329  17.015  -0.365  1.00 97.17           C  
ATOM   3053  C   VAL A 388     -15.462  18.212  -0.751  1.00 97.17           C  
ATOM   3054  CB  VAL A 388     -15.441  15.778  -0.101  1.00 97.17           C  
ATOM   3055  O   VAL A 388     -14.888  18.244  -1.842  1.00 97.17           O  
ATOM   3056  CG1 VAL A 388     -14.458  16.052   1.036  1.00 97.17           C  
ATOM   3057  CG2 VAL A 388     -16.306  14.560   0.218  1.00 97.17           C  
ATOM   3058  N   SER A 389     -15.428  19.190   0.052  1.00 97.43           N  
ATOM   3059  CA  SER A 389     -14.555  20.338  -0.170  1.00 97.43           C  
ATOM   3060  C   SER A 389     -13.226  20.171   0.558  1.00 97.43           C  
ATOM   3061  CB  SER A 389     -15.238  21.628   0.288  1.00 97.43           C  
ATOM   3062  O   SER A 389     -13.174  19.577   1.637  1.00 97.43           O  
ATOM   3063  OG  SER A 389     -16.480  21.801  -0.371  1.00 97.43           O  
ATOM   3064  N   GLY A 390     -12.085  20.647  -0.081  1.00 96.98           N  
ATOM   3065  CA  GLY A 390     -10.797  20.688   0.593  1.00 96.98           C  
ATOM   3066  C   GLY A 390      -9.864  19.571   0.166  1.00 96.98           C  
ATOM   3067  O   GLY A 390      -8.758  19.443   0.695  1.00 96.98           O  
ATOM   3068  N   LEU A 391     -10.282  18.724  -0.826  1.00 96.77           N  
ATOM   3069  CA  LEU A 391      -9.400  17.670  -1.315  1.00 96.77           C  
ATOM   3070  C   LEU A 391      -8.368  18.230  -2.288  1.00 96.77           C  
ATOM   3071  CB  LEU A 391     -10.212  16.564  -1.995  1.00 96.77           C  
ATOM   3072  O   LEU A 391      -8.640  19.205  -2.993  1.00 96.77           O  
ATOM   3073  CG  LEU A 391     -11.122  15.735  -1.087  1.00 96.77           C  
ATOM   3074  CD1 LEU A 391     -12.034  14.843  -1.923  1.00 96.77           C  
ATOM   3075  CD2 LEU A 391     -10.292  14.900  -0.117  1.00 96.77           C  
ATOM   3076  N   PRO A 392      -7.208  17.656  -2.307  1.00 95.09           N  
ATOM   3077  CA  PRO A 392      -6.222  18.114  -3.288  1.00 95.09           C  
ATOM   3078  C   PRO A 392      -6.709  17.964  -4.728  1.00 95.09           C  
ATOM   3079  CB  PRO A 392      -5.015  17.209  -3.024  1.00 95.09           C  
ATOM   3080  O   PRO A 392      -7.551  17.109  -5.013  1.00 95.09           O  
ATOM   3081  CG  PRO A 392      -5.253  16.642  -1.662  1.00 95.09           C  
ATOM   3082  CD  PRO A 392      -6.731  16.655  -1.392  1.00 95.09           C  
ATOM   3083  N   PRO A 393      -6.213  18.759  -5.640  1.00 95.43           N  
ATOM   3084  CA  PRO A 393      -6.578  18.614  -7.051  1.00 95.43           C  
ATOM   3085  C   PRO A 393      -6.110  17.289  -7.649  1.00 95.43           C  
ATOM   3086  CB  PRO A 393      -5.872  19.796  -7.721  1.00 95.43           C  
ATOM   3087  O   PRO A 393      -5.080  16.751  -7.235  1.00 95.43           O  
ATOM   3088  CG  PRO A 393      -4.742  20.135  -6.805  1.00 95.43           C  
ATOM   3089  CD  PRO A 393      -5.141  19.776  -5.402  1.00 95.43           C  
ATOM   3090  N   LEU A 394      -6.892  16.814  -8.649  1.00 96.26           N  
ATOM   3091  CA  LEU A 394      -6.596  15.543  -9.300  1.00 96.26           C  
ATOM   3092  C   LEU A 394      -5.308  15.634 -10.112  1.00 96.26           C  
ATOM   3093  CB  LEU A 394      -7.755  15.122 -10.207  1.00 96.26           C  
ATOM   3094  O   LEU A 394      -5.120  16.579 -10.881  1.00 96.26           O  
ATOM   3095  CG  LEU A 394      -9.054  14.722  -9.506  1.00 96.26           C  
ATOM   3096  CD1 LEU A 394     -10.149  14.450 -10.532  1.00 96.26           C  
ATOM   3097  CD2 LEU A 394      -8.830  13.502  -8.620  1.00 96.26           C  
ATOM   3098  N   ASP A 395      -4.440  14.677  -9.872  1.00 95.23           N  
ATOM   3099  CA  ASP A 395      -3.196  14.504 -10.617  1.00 95.23           C  
ATOM   3100  C   ASP A 395      -2.867  13.024 -10.799  1.00 95.23           C  
ATOM   3101  CB  ASP A 395      -2.043  15.216  -9.908  1.00 95.23           C  
ATOM   3102  O   ASP A 395      -2.258  12.406  -9.923  1.00 95.23           O  
ATOM   3103  CG  ASP A 395      -0.731  15.121 -10.668  1.00 95.23           C  
ATOM   3104  OD1 ASP A 395      -0.729  14.650 -11.825  1.00 95.23           O  
ATOM   3105  OD2 ASP A 395       0.311  15.519 -10.102  1.00 95.23           O  
ATOM   3106  N   PRO A 396      -3.345  12.419 -11.954  1.00 91.16           N  
ATOM   3107  CA  PRO A 396      -3.160  10.986 -12.197  1.00 91.16           C  
ATOM   3108  C   PRO A 396      -1.693  10.565 -12.153  1.00 91.16           C  
ATOM   3109  CB  PRO A 396      -3.742  10.788 -13.599  1.00 91.16           C  
ATOM   3110  O   PRO A 396      -1.384   9.430 -11.781  1.00 91.16           O  
ATOM   3111  CG  PRO A 396      -4.764  11.870 -13.744  1.00 91.16           C  
ATOM   3112  CD  PRO A 396      -4.267  13.094 -13.032  1.00 91.16           C  
ATOM   3113  N   ALA A 397      -0.765  11.397 -12.479  1.00 90.21           N  
ATOM   3114  CA  ALA A 397       0.659  11.076 -12.516  1.00 90.21           C  
ATOM   3115  C   ALA A 397       1.198  10.815 -11.112  1.00 90.21           C  
ATOM   3116  CB  ALA A 397       1.443  12.205 -13.181  1.00 90.21           C  
ATOM   3117  O   ALA A 397       2.088   9.981 -10.927  1.00 90.21           O  
ATOM   3118  N   THR A 398       0.595  11.422 -10.119  1.00 90.80           N  
ATOM   3119  CA  THR A 398       1.154  11.308  -8.776  1.00 90.80           C  
ATOM   3120  C   THR A 398       0.199  10.555  -7.854  1.00 90.80           C  
ATOM   3121  CB  THR A 398       1.461  12.694  -8.180  1.00 90.80           C  
ATOM   3122  O   THR A 398       0.590  10.116  -6.771  1.00 90.80           O  
ATOM   3123  CG2 THR A 398       2.446  13.463  -9.053  1.00 90.80           C  
ATOM   3124  OG1 THR A 398       0.244  13.444  -8.078  1.00 90.80           O  
ATOM   3125  N   MET A 399      -1.073  10.394  -8.275  1.00 95.01           N  
ATOM   3126  CA  MET A 399      -2.088   9.889  -7.355  1.00 95.01           C  
ATOM   3127  C   MET A 399      -2.429   8.435  -7.666  1.00 95.01           C  
ATOM   3128  CB  MET A 399      -3.352  10.748  -7.422  1.00 95.01           C  
ATOM   3129  O   MET A 399      -3.272   7.834  -6.998  1.00 95.01           O  
ATOM   3130  CG  MET A 399      -3.193  12.121  -6.791  1.00 95.01           C  
ATOM   3131  SD  MET A 399      -4.733  13.116  -6.876  1.00 95.01           S  
ATOM   3132  CE  MET A 399      -4.263  14.523  -5.831  1.00 95.01           C  
ATOM   3133  N   ASP A 400      -1.777   7.850  -8.690  1.00 93.32           N  
ATOM   3134  CA  ASP A 400      -2.043   6.454  -9.022  1.00 93.32           C  
ATOM   3135  C   ASP A 400      -1.081   5.523  -8.287  1.00 93.32           C  
ATOM   3136  CB  ASP A 400      -1.939   6.232 -10.532  1.00 93.32           C  
ATOM   3137  O   ASP A 400      -0.120   5.980  -7.665  1.00 93.32           O  
ATOM   3138  CG  ASP A 400      -2.884   5.156 -11.039  1.00 93.32           C  
ATOM   3139  OD1 ASP A 400      -3.386   4.352 -10.225  1.00 93.32           O  
ATOM   3140  OD2 ASP A 400      -3.126   5.111 -12.265  1.00 93.32           O  
ATOM   3141  N   THR A 401      -1.471   4.262  -8.202  1.00 95.12           N  
ATOM   3142  CA  THR A 401      -0.626   3.215  -7.639  1.00 95.12           C  
ATOM   3143  C   THR A 401       0.228   2.567  -8.726  1.00 95.12           C  
ATOM   3144  CB  THR A 401      -1.468   2.136  -6.933  1.00 95.12           C  
ATOM   3145  O   THR A 401      -0.301   1.979  -9.671  1.00 95.12           O  
ATOM   3146  CG2 THR A 401      -0.587   1.003  -6.416  1.00 95.12           C  
ATOM   3147  OG1 THR A 401      -2.163   2.728  -5.829  1.00 95.12           O  
ATOM   3148  N   ASN A 402       1.611   2.724  -8.582  1.00 95.39           N  
ATOM   3149  CA  ASN A 402       2.543   2.220  -9.585  1.00 95.39           C  
ATOM   3150  C   ASN A 402       3.704   1.467  -8.942  1.00 95.39           C  
ATOM   3151  CB  ASN A 402       3.068   3.364 -10.454  1.00 95.39           C  
ATOM   3152  O   ASN A 402       4.140   1.811  -7.843  1.00 95.39           O  
ATOM   3153  CG  ASN A 402       1.960   4.099 -11.183  1.00 95.39           C  
ATOM   3154  ND2 ASN A 402       1.710   5.341 -10.784  1.00 95.39           N  
ATOM   3155  OD1 ASN A 402       1.334   3.556 -12.096  1.00 95.39           O  
ATOM   3156  N   ILE A 403       4.191   0.482  -9.677  1.00 95.86           N  
ATOM   3157  CA  ILE A 403       5.412  -0.204  -9.266  1.00 95.86           C  
ATOM   3158  C   ILE A 403       6.328  -0.393 -10.473  1.00 95.86           C  
ATOM   3159  CB  ILE A 403       5.101  -1.568  -8.611  1.00 95.86           C  
ATOM   3160  O   ILE A 403       5.856  -0.521 -11.605  1.00 95.86           O  
ATOM   3161  CG1 ILE A 403       4.345  -2.472  -9.592  1.00 95.86           C  
ATOM   3162  CG2 ILE A 403       4.303  -1.376  -7.318  1.00 95.86           C  
ATOM   3163  CD1 ILE A 403       4.140  -3.894  -9.090  1.00 95.86           C  
ATOM   3164  N   TRP A 404       7.585  -0.336 -10.210  1.00 96.90           N  
ATOM   3165  CA  TRP A 404       8.618  -0.566 -11.214  1.00 96.90           C  
ATOM   3166  C   TRP A 404       9.400  -1.839 -10.910  1.00 96.90           C  
ATOM   3167  CB  TRP A 404       9.573   0.629 -11.287  1.00 96.90           C  
ATOM   3168  O   TRP A 404       9.983  -1.975  -9.832  1.00 96.90           O  
ATOM   3169  CG  TRP A 404       8.947   1.877 -11.833  1.00 96.90           C  
ATOM   3170  CD1 TRP A 404       9.092   2.389 -13.093  1.00 96.90           C  
ATOM   3171  CD2 TRP A 404       8.080   2.774 -11.133  1.00 96.90           C  
ATOM   3172  CE2 TRP A 404       7.736   3.809 -12.030  1.00 96.90           C  
ATOM   3173  CE3 TRP A 404       7.559   2.803  -9.832  1.00 96.90           C  
ATOM   3174  NE1 TRP A 404       8.365   3.550 -13.218  1.00 96.90           N  
ATOM   3175  CH2 TRP A 404       6.397   4.866 -10.389  1.00 96.90           C  
ATOM   3176  CZ2 TRP A 404       6.893   4.862 -11.668  1.00 96.90           C  
ATOM   3177  CZ3 TRP A 404       6.721   3.852  -9.473  1.00 96.90           C  
ATOM   3178  N   VAL A 405       9.335  -2.728 -11.875  1.00 97.04           N  
ATOM   3179  CA  VAL A 405       9.935  -4.037 -11.645  1.00 97.04           C  
ATOM   3180  C   VAL A 405      10.969  -4.331 -12.730  1.00 97.04           C  
ATOM   3181  CB  VAL A 405       8.867  -5.153 -11.610  1.00 97.04           C  
ATOM   3182  O   VAL A 405      10.711  -4.113 -13.916  1.00 97.04           O  
ATOM   3183  CG1 VAL A 405       9.501  -6.497 -11.253  1.00 97.04           C  
ATOM   3184  CG2 VAL A 405       7.760  -4.800 -10.619  1.00 97.04           C  
ATOM   3185  N   GLU A 406      12.149  -4.765 -12.273  1.00 96.41           N  
ATOM   3186  CA  GLU A 406      13.144  -5.248 -13.226  1.00 96.41           C  
ATOM   3187  C   GLU A 406      12.731  -6.591 -13.821  1.00 96.41           C  
ATOM   3188  CB  GLU A 406      14.516  -5.367 -12.558  1.00 96.41           C  
ATOM   3189  O   GLU A 406      12.592  -7.580 -13.097  1.00 96.41           O  
ATOM   3190  CG  GLU A 406      15.682  -5.322 -13.535  1.00 96.41           C  
ATOM   3191  CD  GLU A 406      15.915  -6.642 -14.253  1.00 96.41           C  
ATOM   3192  OE1 GLU A 406      16.308  -6.625 -15.441  1.00 96.41           O  
ATOM   3193  OE2 GLU A 406      15.701  -7.701 -13.622  1.00 96.41           O  
ATOM   3194  N   PRO A 407      12.529  -6.671 -15.143  1.00 96.77           N  
ATOM   3195  CA  PRO A 407      11.831  -7.787 -15.787  1.00 96.77           C  
ATOM   3196  C   PRO A 407      12.623  -9.091 -15.728  1.00 96.77           C  
ATOM   3197  CB  PRO A 407      11.667  -7.312 -17.233  1.00 96.77           C  
ATOM   3198  O   PRO A 407      12.036 -10.176 -15.748  1.00 96.77           O  
ATOM   3199  CG  PRO A 407      12.688  -6.233 -17.399  1.00 96.77           C  
ATOM   3200  CD  PRO A 407      12.874  -5.545 -16.077  1.00 96.77           C  
ATOM   3201  N   HIS A 408      13.926  -9.094 -15.645  1.00 95.04           N  
ATOM   3202  CA  HIS A 408      14.720 -10.316 -15.713  1.00 95.04           C  
ATOM   3203  C   HIS A 408      14.807 -10.993 -14.349  1.00 95.04           C  
ATOM   3204  CB  HIS A 408      16.124 -10.014 -16.239  1.00 95.04           C  
ATOM   3205  O   HIS A 408      14.734 -12.220 -14.254  1.00 95.04           O  
ATOM   3206  CG  HIS A 408      16.131  -9.313 -17.561  1.00 95.04           C  
ATOM   3207  CD2 HIS A 408      16.640  -8.113 -17.928  1.00 95.04           C  
ATOM   3208  ND1 HIS A 408      15.558  -9.852 -18.692  1.00 95.04           N  
ATOM   3209  CE1 HIS A 408      15.716  -9.012 -19.701  1.00 95.04           C  
ATOM   3210  NE2 HIS A 408      16.370  -7.949 -19.264  1.00 95.04           N  
ATOM   3211  N   THR A 409      14.799 -10.202 -13.309  1.00 95.07           N  
ATOM   3212  CA  THR A 409      15.011 -10.765 -11.980  1.00 95.07           C  
ATOM   3213  C   THR A 409      13.716 -10.745 -11.172  1.00 95.07           C  
ATOM   3214  CB  THR A 409      16.107  -9.999 -11.217  1.00 95.07           C  
ATOM   3215  O   THR A 409      13.583 -11.472 -10.185  1.00 95.07           O  
ATOM   3216  CG2 THR A 409      17.416  -9.987 -11.999  1.00 95.07           C  
ATOM   3217  OG1 THR A 409      15.678  -8.648 -11.004  1.00 95.07           O  
ATOM   3218  N   GLY A 410      12.761  -9.845 -11.580  1.00 95.09           N  
ATOM   3219  CA  GLY A 410      11.531  -9.680 -10.822  1.00 95.09           C  
ATOM   3220  C   GLY A 410      11.701  -8.813  -9.589  1.00 95.09           C  
ATOM   3221  O   GLY A 410      10.847  -8.815  -8.700  1.00 95.09           O  
ATOM   3222  N   LEU A 411      12.769  -8.119  -9.501  1.00 93.55           N  
ATOM   3223  CA  LEU A 411      13.108  -7.250  -8.380  1.00 93.55           C  
ATOM   3224  C   LEU A 411      12.261  -5.982  -8.400  1.00 93.55           C  
ATOM   3225  CB  LEU A 411      14.595  -6.886  -8.414  1.00 93.55           C  
ATOM   3226  O   LEU A 411      12.141  -5.327  -9.438  1.00 93.55           O  
ATOM   3227  CG  LEU A 411      15.085  -5.937  -7.319  1.00 93.55           C  
ATOM   3228  CD1 LEU A 411      15.036  -6.625  -5.959  1.00 93.55           C  
ATOM   3229  CD2 LEU A 411      16.497  -5.450  -7.627  1.00 93.55           C  
ATOM   3230  N   LEU A 412      11.632  -5.648  -7.292  1.00 94.15           N  
ATOM   3231  CA  LEU A 412      10.927  -4.379  -7.154  1.00 94.15           C  
ATOM   3232  C   LEU A 412      11.912  -3.223  -7.013  1.00 94.15           C  
ATOM   3233  CB  LEU A 412       9.989  -4.415  -5.945  1.00 94.15           C  
ATOM   3234  O   LEU A 412      12.642  -3.141  -6.023  1.00 94.15           O  
ATOM   3235  CG  LEU A 412       9.161  -3.155  -5.690  1.00 94.15           C  
ATOM   3236  CD1 LEU A 412       8.097  -2.993  -6.771  1.00 94.15           C  
ATOM   3237  CD2 LEU A 412       8.522  -3.205  -4.307  1.00 94.15           C  
ATOM   3238  N   VAL A 413      11.927  -2.341  -8.007  1.00 94.78           N  
ATOM   3239  CA  VAL A 413      12.885  -1.241  -8.043  1.00 94.78           C  
ATOM   3240  C   VAL A 413      12.321  -0.039  -7.290  1.00 94.78           C  
ATOM   3241  CB  VAL A 413      13.239  -0.844  -9.493  1.00 94.78           C  
ATOM   3242  O   VAL A 413      13.022   0.585  -6.489  1.00 94.78           O  
ATOM   3243  CG1 VAL A 413      14.141   0.389  -9.511  1.00 94.78           C  
ATOM   3244  CG2 VAL A 413      13.910  -2.010 -10.217  1.00 94.78           C  
ATOM   3245  N   LYS A 414      11.124   0.295  -7.529  1.00 94.53           N  
ATOM   3246  CA  LYS A 414      10.425   1.427  -6.927  1.00 94.53           C  
ATOM   3247  C   LYS A 414       8.926   1.159  -6.830  1.00 94.53           C  
ATOM   3248  CB  LYS A 414      10.678   2.703  -7.731  1.00 94.53           C  
ATOM   3249  O   LYS A 414       8.339   0.552  -7.729  1.00 94.53           O  
ATOM   3250  CG  LYS A 414      10.060   3.952  -7.120  1.00 94.53           C  
ATOM   3251  CD  LYS A 414      10.315   5.181  -7.982  1.00 94.53           C  
ATOM   3252  CE  LYS A 414       9.680   6.428  -7.382  1.00 94.53           C  
ATOM   3253  NZ  LYS A 414       9.894   7.629  -8.244  1.00 94.53           N  
ATOM   3254  N   ALA A 415       8.380   1.572  -5.721  1.00 93.67           N  
ATOM   3255  CA  ALA A 415       6.942   1.404  -5.532  1.00 93.67           C  
ATOM   3256  C   ALA A 415       6.302   2.690  -5.017  1.00 93.67           C  
ATOM   3257  CB  ALA A 415       6.663   0.252  -4.570  1.00 93.67           C  
ATOM   3258  O   ALA A 415       6.863   3.367  -4.153  1.00 93.67           O  
ATOM   3259  N   ASN A 416       5.190   2.968  -5.605  1.00 93.90           N  
ATOM   3260  CA  ASN A 416       4.293   4.028  -5.158  1.00 93.90           C  
ATOM   3261  C   ASN A 416       2.854   3.532  -5.040  1.00 93.90           C  
ATOM   3262  CB  ASN A 416       4.366   5.227  -6.105  1.00 93.90           C  
ATOM   3263  O   ASN A 416       2.126   3.485  -6.034  1.00 93.90           O  
ATOM   3264  CG  ASN A 416       3.610   6.432  -5.580  1.00 93.90           C  
ATOM   3265  ND2 ASN A 416       3.112   7.262  -6.490  1.00 93.90           N  
ATOM   3266  OD1 ASN A 416       3.475   6.617  -4.368  1.00 93.90           O  
ATOM   3267  N   LYS A 417       2.547   3.113  -3.814  1.00 93.09           N  
ATOM   3268  CA  LYS A 417       1.203   2.628  -3.514  1.00 93.09           C  
ATOM   3269  C   LYS A 417       0.427   3.641  -2.677  1.00 93.09           C  
ATOM   3270  CB  LYS A 417       1.268   1.286  -2.784  1.00 93.09           C  
ATOM   3271  O   LYS A 417       0.937   4.147  -1.675  1.00 93.09           O  
ATOM   3272  CG  LYS A 417       1.996   0.196  -3.556  1.00 93.09           C  
ATOM   3273  CD  LYS A 417       2.103  -1.089  -2.744  1.00 93.09           C  
ATOM   3274  CE  LYS A 417       2.986  -2.118  -3.437  1.00 93.09           C  
ATOM   3275  NZ  LYS A 417       3.169  -3.342  -2.601  1.00 93.09           N  
ATOM   3276  N   GLN A 418      -0.801   3.804  -3.119  1.00 94.04           N  
ATOM   3277  CA  GLN A 418      -1.575   4.811  -2.401  1.00 94.04           C  
ATOM   3278  C   GLN A 418      -3.020   4.361  -2.210  1.00 94.04           C  
ATOM   3279  CB  GLN A 418      -1.535   6.148  -3.142  1.00 94.04           C  
ATOM   3280  O   GLN A 418      -3.634   3.818  -3.131  1.00 94.04           O  
ATOM   3281  CG  GLN A 418      -0.127   6.674  -3.389  1.00 94.04           C  
ATOM   3282  CD  GLN A 418      -0.118   8.041  -4.046  1.00 94.04           C  
ATOM   3283  NE2 GLN A 418       0.425   8.113  -5.256  1.00 94.04           N  
ATOM   3284  OE1 GLN A 418      -0.595   9.024  -3.470  1.00 94.04           O  
ATOM   3285  N   LEU A 419      -3.491   4.681  -1.045  1.00 94.46           N  
ATOM   3286  CA  LEU A 419      -4.852   4.303  -0.681  1.00 94.46           C  
ATOM   3287  C   LEU A 419      -5.512   5.391   0.161  1.00 94.46           C  
ATOM   3288  CB  LEU A 419      -4.854   2.978   0.086  1.00 94.46           C  
ATOM   3289  O   LEU A 419      -4.900   5.916   1.093  1.00 94.46           O  
ATOM   3290  CG  LEU A 419      -6.225   2.387   0.417  1.00 94.46           C  
ATOM   3291  CD1 LEU A 419      -6.780   1.628  -0.783  1.00 94.46           C  
ATOM   3292  CD2 LEU A 419      -6.135   1.476   1.637  1.00 94.46           C  
ATOM   3293  N   GLN A 420      -6.692   5.758  -0.261  1.00 97.38           N  
ATOM   3294  CA  GLN A 420      -7.504   6.661   0.549  1.00 97.38           C  
ATOM   3295  C   GLN A 420      -8.607   5.901   1.281  1.00 97.38           C  
ATOM   3296  CB  GLN A 420      -8.113   7.762  -0.320  1.00 97.38           C  
ATOM   3297  O   GLN A 420      -9.270   5.042   0.696  1.00 97.38           O  
ATOM   3298  CG  GLN A 420      -8.985   8.744   0.452  1.00 97.38           C  
ATOM   3299  CD  GLN A 420      -9.389   9.948  -0.378  1.00 97.38           C  
ATOM   3300  NE2 GLN A 420     -10.656   9.999  -0.772  1.00 97.38           N  
ATOM   3301  OE1 GLN A 420      -8.568  10.827  -0.661  1.00 97.38           O  
ATOM   3302  N   ILE A 421      -8.724   6.156   2.563  1.00 97.73           N  
ATOM   3303  CA  ILE A 421      -9.730   5.507   3.396  1.00 97.73           C  
ATOM   3304  C   ILE A 421     -10.901   6.460   3.627  1.00 97.73           C  
ATOM   3305  CB  ILE A 421      -9.136   5.050   4.747  1.00 97.73           C  
ATOM   3306  O   ILE A 421     -10.706   7.601   4.052  1.00 97.73           O  
ATOM   3307  CG1 ILE A 421      -7.940   4.120   4.517  1.00 97.73           C  
ATOM   3308  CG2 ILE A 421     -10.206   4.364   5.603  1.00 97.73           C  
ATOM   3309  CD1 ILE A 421      -7.093   3.881   5.760  1.00 97.73           C  
ATOM   3310  N   ASN A 422     -12.053   5.944   3.317  1.00 98.14           N  
ATOM   3311  CA  ASN A 422     -13.272   6.735   3.453  1.00 98.14           C  
ATOM   3312  C   ASN A 422     -14.319   6.011   4.294  1.00 98.14           C  
ATOM   3313  CB  ASN A 422     -13.844   7.080   2.076  1.00 98.14           C  
ATOM   3314  O   ASN A 422     -14.344   4.779   4.337  1.00 98.14           O  
ATOM   3315  CG  ASN A 422     -12.798   7.645   1.135  1.00 98.14           C  
ATOM   3316  ND2 ASN A 422     -12.323   6.818   0.211  1.00 98.14           N  
ATOM   3317  OD1 ASN A 422     -12.420   8.815   1.237  1.00 98.14           O  
ATOM   3318  N   ILE A 423     -15.126   6.754   5.008  1.00 97.13           N  
ATOM   3319  CA  ILE A 423     -16.212   6.161   5.781  1.00 97.13           C  
ATOM   3320  C   ILE A 423     -17.556   6.614   5.214  1.00 97.13           C  
ATOM   3321  CB  ILE A 423     -16.109   6.533   7.278  1.00 97.13           C  
ATOM   3322  O   ILE A 423     -17.726   7.783   4.861  1.00 97.13           O  
ATOM   3323  CG1 ILE A 423     -17.110   5.714   8.101  1.00 97.13           C  
ATOM   3324  CG2 ILE A 423     -16.334   8.034   7.478  1.00 97.13           C  
ATOM   3325  CD1 ILE A 423     -16.818   5.700   9.595  1.00 97.13           C  
ATOM   3326  N   MET A 424     -18.453   5.688   5.016  1.00 95.39           N  
ATOM   3327  CA  MET A 424     -19.792   5.967   4.507  1.00 95.39           C  
ATOM   3328  C   MET A 424     -20.744   6.323   5.644  1.00 95.39           C  
ATOM   3329  CB  MET A 424     -20.333   4.767   3.728  1.00 95.39           C  
ATOM   3330  O   MET A 424     -20.829   5.598   6.637  1.00 95.39           O  
ATOM   3331  CG  MET A 424     -21.687   5.015   3.082  1.00 95.39           C  
ATOM   3332  SD  MET A 424     -22.987   3.888   3.721  1.00 95.39           S  
ATOM   3333  CE  MET A 424     -22.475   2.333   2.938  1.00 95.39           C  
ATOM   3334  N   ILE A 425     -21.441   7.474   5.497  1.00 93.13           N  
ATOM   3335  CA  ILE A 425     -22.446   7.861   6.481  1.00 93.13           C  
ATOM   3336  C   ILE A 425     -23.783   8.104   5.784  1.00 93.13           C  
ATOM   3337  CB  ILE A 425     -22.014   9.120   7.266  1.00 93.13           C  
ATOM   3338  O   ILE A 425     -23.824   8.640   4.674  1.00 93.13           O  
ATOM   3339  CG1 ILE A 425     -21.762  10.288   6.305  1.00 93.13           C  
ATOM   3340  CG2 ILE A 425     -20.772   8.829   8.112  1.00 93.13           C  
ATOM   3341  CD1 ILE A 425     -21.531  11.623   7.000  1.00 93.13           C  
ATOM   3342  N   SER A 426     -24.785   7.606   6.428  1.00 90.70           N  
ATOM   3343  CA  SER A 426     -26.147   7.819   5.949  1.00 90.70           C  
ATOM   3344  C   SER A 426     -27.136   7.891   7.108  1.00 90.70           C  
ATOM   3345  CB  SER A 426     -26.558   6.705   4.986  1.00 90.70           C  
ATOM   3346  O   SER A 426     -26.802   7.531   8.239  1.00 90.70           O  
ATOM   3347  OG  SER A 426     -26.627   5.459   5.658  1.00 90.70           O  
ATOM   3348  N   GLN A 427     -28.310   8.359   6.777  1.00 89.61           N  
ATOM   3349  CA  GLN A 427     -29.356   8.523   7.780  1.00 89.61           C  
ATOM   3350  C   GLN A 427     -29.718   7.185   8.420  1.00 89.61           C  
ATOM   3351  CB  GLN A 427     -30.600   9.162   7.161  1.00 89.61           C  
ATOM   3352  O   GLN A 427     -29.886   6.183   7.723  1.00 89.61           O  
ATOM   3353  CG  GLN A 427     -31.687   9.498   8.173  1.00 89.61           C  
ATOM   3354  CD  GLN A 427     -32.926  10.090   7.528  1.00 89.61           C  
ATOM   3355  NE2 GLN A 427     -33.608  10.972   8.252  1.00 89.61           N  
ATOM   3356  OE1 GLN A 427     -33.268   9.758   6.389  1.00 89.61           O  
ATOM   3357  N   ALA A 428     -29.656   7.255   9.803  1.00 84.37           N  
ATOM   3358  CA  ALA A 428     -30.166   6.152  10.614  1.00 84.37           C  
ATOM   3359  C   ALA A 428     -31.183   6.647  11.638  1.00 84.37           C  
ATOM   3360  CB  ALA A 428     -29.016   5.432  11.315  1.00 84.37           C  
ATOM   3361  O   ALA A 428     -30.813   7.254  12.646  1.00 84.37           O  
ATOM   3362  N   LYS A 429     -32.413   6.292  11.404  1.00 81.51           N  
ATOM   3363  CA  LYS A 429     -33.540   6.874  12.128  1.00 81.51           C  
ATOM   3364  C   LYS A 429     -33.541   6.433  13.589  1.00 81.51           C  
ATOM   3365  CB  LYS A 429     -34.862   6.488  11.463  1.00 81.51           C  
ATOM   3366  O   LYS A 429     -34.033   7.154  14.460  1.00 81.51           O  
ATOM   3367  CG  LYS A 429     -35.078   7.125  10.098  1.00 81.51           C  
ATOM   3368  CD  LYS A 429     -36.439   6.760   9.520  1.00 81.51           C  
ATOM   3369  CE  LYS A 429     -36.646   7.378   8.144  1.00 81.51           C  
ATOM   3370  NZ  LYS A 429     -37.966   6.996   7.558  1.00 81.51           N  
ATOM   3371  N   LEU A 430     -32.909   5.356  13.880  1.00 78.85           N  
ATOM   3372  CA  LEU A 430     -32.968   4.800  15.227  1.00 78.85           C  
ATOM   3373  C   LEU A 430     -31.914   5.438  16.126  1.00 78.85           C  
ATOM   3374  CB  LEU A 430     -32.771   3.282  15.189  1.00 78.85           C  
ATOM   3375  O   LEU A 430     -31.967   5.296  17.350  1.00 78.85           O  
ATOM   3376  CG  LEU A 430     -33.888   2.470  14.532  1.00 78.85           C  
ATOM   3377  CD1 LEU A 430     -33.481   1.005  14.415  1.00 78.85           C  
ATOM   3378  CD2 LEU A 430     -35.186   2.608  15.322  1.00 78.85           C  
ATOM   3379  N   PHE A 431     -31.080   6.239  15.554  1.00 79.59           N  
ATOM   3380  CA  PHE A 431     -29.974   6.796  16.323  1.00 79.59           C  
ATOM   3381  C   PHE A 431     -29.932   8.314  16.189  1.00 79.59           C  
ATOM   3382  CB  PHE A 431     -28.642   6.192  15.868  1.00 79.59           C  
ATOM   3383  O   PHE A 431     -29.722   8.840  15.094  1.00 79.59           O  
ATOM   3384  CG  PHE A 431     -28.531   4.712  16.116  1.00 79.59           C  
ATOM   3385  CD1 PHE A 431     -28.100   4.230  17.346  1.00 79.59           C  
ATOM   3386  CD2 PHE A 431     -28.858   3.802  15.119  1.00 79.59           C  
ATOM   3387  CE1 PHE A 431     -27.996   2.860  17.578  1.00 79.59           C  
ATOM   3388  CE2 PHE A 431     -28.756   2.432  15.344  1.00 79.59           C  
ATOM   3389  CZ  PHE A 431     -28.325   1.963  16.574  1.00 79.59           C  
ATOM   3390  N   PRO A 432     -30.263   9.051  17.276  1.00 75.74           N  
ATOM   3391  CA  PRO A 432     -30.399  10.509  17.307  1.00 75.74           C  
ATOM   3392  C   PRO A 432     -29.224  11.225  16.646  1.00 75.74           C  
ATOM   3393  CB  PRO A 432     -30.460  10.826  18.804  1.00 75.74           C  
ATOM   3394  O   PRO A 432     -29.414  12.242  15.975  1.00 75.74           O  
ATOM   3395  CG  PRO A 432     -31.008   9.586  19.435  1.00 75.74           C  
ATOM   3396  CD  PRO A 432     -30.526   8.399  18.651  1.00 75.74           C  
ATOM   3397  N   GLY A 433     -28.015  10.693  16.676  1.00 77.00           N  
ATOM   3398  CA  GLY A 433     -26.837  11.333  16.111  1.00 77.00           C  
ATOM   3399  C   GLY A 433     -26.776  11.241  14.598  1.00 77.00           C  
ATOM   3400  O   GLY A 433     -26.099  12.042  13.949  1.00 77.00           O  
ATOM   3401  N   LEU A 434     -27.610  10.464  14.022  1.00 83.85           N  
ATOM   3402  CA  LEU A 434     -27.535  10.223  12.585  1.00 83.85           C  
ATOM   3403  C   LEU A 434     -28.865  10.542  11.910  1.00 83.85           C  
ATOM   3404  CB  LEU A 434     -27.142   8.770  12.304  1.00 83.85           C  
ATOM   3405  O   LEU A 434     -28.997  10.400  10.692  1.00 83.85           O  
ATOM   3406  CG  LEU A 434     -25.698   8.384  12.626  1.00 83.85           C  
ATOM   3407  CD1 LEU A 434     -25.632   6.942  13.118  1.00 83.85           C  
ATOM   3408  CD2 LEU A 434     -24.807   8.579  11.404  1.00 83.85           C  
ATOM   3409  N   ILE A 435     -29.868  11.012  12.625  1.00 84.16           N  
ATOM   3410  CA  ILE A 435     -31.232  11.224  12.153  1.00 84.16           C  
ATOM   3411  C   ILE A 435     -31.260  12.384  11.160  1.00 84.16           C  
ATOM   3412  CB  ILE A 435     -32.199  11.500  13.327  1.00 84.16           C  
ATOM   3413  O   ILE A 435     -32.044  12.375  10.208  1.00 84.16           O  
ATOM   3414  CG1 ILE A 435     -32.389  10.234  14.170  1.00 84.16           C  
ATOM   3415  CG2 ILE A 435     -33.543  12.019  12.808  1.00 84.16           C  
ATOM   3416  CD1 ILE A 435     -33.115  10.471  15.487  1.00 84.16           C  
ATOM   3417  N   THR A 436     -30.387  13.323  11.333  1.00 85.39           N  
ATOM   3418  CA  THR A 436     -30.427  14.545  10.537  1.00 85.39           C  
ATOM   3419  C   THR A 436     -29.650  14.369   9.236  1.00 85.39           C  
ATOM   3420  CB  THR A 436     -29.856  15.741  11.321  1.00 85.39           C  
ATOM   3421  O   THR A 436     -29.706  15.226   8.352  1.00 85.39           O  
ATOM   3422  CG2 THR A 436     -30.694  16.037  12.561  1.00 85.39           C  
ATOM   3423  OG1 THR A 436     -28.514  15.443  11.725  1.00 85.39           O  
ATOM   3424  N   LEU A 437     -28.976  13.235   9.185  1.00 87.19           N  
ATOM   3425  CA  LEU A 437     -28.207  13.007   7.967  1.00 87.19           C  
ATOM   3426  C   LEU A 437     -29.130  12.705   6.791  1.00 87.19           C  
ATOM   3427  CB  LEU A 437     -27.219  11.854   8.164  1.00 87.19           C  
ATOM   3428  O   LEU A 437     -30.274  12.286   6.985  1.00 87.19           O  
ATOM   3429  CG  LEU A 437     -26.079  12.101   9.153  1.00 87.19           C  
ATOM   3430  CD1 LEU A 437     -25.213  10.853   9.287  1.00 87.19           C  
ATOM   3431  CD2 LEU A 437     -25.239  13.296   8.715  1.00 87.19           C  
ATOM   3432  N   ARG A 438     -28.794  12.977   5.619  1.00 86.96           N  
ATOM   3433  CA  ARG A 438     -29.554  12.638   4.420  1.00 86.96           C  
ATOM   3434  C   ARG A 438     -29.561  11.131   4.184  1.00 86.96           C  
ATOM   3435  CB  ARG A 438     -28.980  13.357   3.198  1.00 86.96           C  
ATOM   3436  O   ARG A 438     -28.684  10.417   4.673  1.00 86.96           O  
ATOM   3437  CG  ARG A 438     -27.569  12.923   2.834  1.00 86.96           C  
ATOM   3438  CD  ARG A 438     -27.032  13.697   1.639  1.00 86.96           C  
ATOM   3439  NE  ARG A 438     -25.791  13.116   1.134  1.00 86.96           N  
ATOM   3440  NH1 ARG A 438     -25.495  14.683  -0.538  1.00 86.96           N  
ATOM   3441  NH2 ARG A 438     -23.974  12.990  -0.265  1.00 86.96           N  
ATOM   3442  CZ  ARG A 438     -25.090  13.597   0.111  1.00 86.96           C  
ATOM   3443  N   SER A 439     -30.573  10.629   3.454  1.00 86.78           N  
ATOM   3444  CA  SER A 439     -30.771   9.206   3.196  1.00 86.78           C  
ATOM   3445  C   SER A 439     -29.747   8.678   2.197  1.00 86.78           C  
ATOM   3446  CB  SER A 439     -32.185   8.948   2.674  1.00 86.78           C  
ATOM   3447  O   SER A 439     -29.352   7.512   2.264  1.00 86.78           O  
ATOM   3448  OG  SER A 439     -32.429   9.693   1.492  1.00 86.78           O  
ATOM   3449  N   THR A 440     -29.334   9.527   1.308  1.00 89.35           N  
ATOM   3450  CA  THR A 440     -28.314   9.126   0.346  1.00 89.35           C  
ATOM   3451  C   THR A 440     -26.935   9.101   0.998  1.00 89.35           C  
ATOM   3452  CB  THR A 440     -28.293  10.069  -0.872  1.00 89.35           C  
ATOM   3453  O   THR A 440     -26.542  10.058   1.669  1.00 89.35           O  
ATOM   3454  CG2 THR A 440     -27.374   9.534  -1.965  1.00 89.35           C  
ATOM   3455  OG1 THR A 440     -29.621  10.192  -1.396  1.00 89.35           O  
ATOM   3456  N   PRO A 441     -26.204   8.006   0.780  1.00 92.35           N  
ATOM   3457  CA  PRO A 441     -24.901   7.856   1.433  1.00 92.35           C  
ATOM   3458  C   PRO A 441     -23.887   8.902   0.974  1.00 92.35           C  
ATOM   3459  CB  PRO A 441     -24.460   6.450   1.021  1.00 92.35           C  
ATOM   3460  O   PRO A 441     -23.874   9.281  -0.200  1.00 92.35           O  
ATOM   3461  CG  PRO A 441     -25.727   5.741   0.664  1.00 92.35           C  
ATOM   3462  CD  PRO A 441     -26.698   6.747   0.116  1.00 92.35           C  
ATOM   3463  N   ARG A 442     -23.172   9.318   1.955  1.00 93.79           N  
ATOM   3464  CA  ARG A 442     -22.017  10.182   1.729  1.00 93.79           C  
ATOM   3465  C   ARG A 442     -20.724   9.484   2.135  1.00 93.79           C  
ATOM   3466  CB  ARG A 442     -22.169  11.495   2.500  1.00 93.79           C  
ATOM   3467  O   ARG A 442     -20.699   8.731   3.111  1.00 93.79           O  
ATOM   3468  CG  ARG A 442     -21.129  12.544   2.139  1.00 93.79           C  
ATOM   3469  CD  ARG A 442     -21.408  13.874   2.826  1.00 93.79           C  
ATOM   3470  NE  ARG A 442     -22.610  14.513   2.297  1.00 93.79           N  
ATOM   3471  NH1 ARG A 442     -22.383  16.444   3.545  1.00 93.79           N  
ATOM   3472  NH2 ARG A 442     -24.152  16.204   2.106  1.00 93.79           N  
ATOM   3473  CZ  ARG A 442     -23.045  15.718   2.651  1.00 93.79           C  
ATOM   3474  N   TYR A 443     -19.649   9.783   1.418  1.00 96.56           N  
ATOM   3475  CA  TYR A 443     -18.349   9.180   1.692  1.00 96.56           C  
ATOM   3476  C   TYR A 443     -17.348  10.230   2.158  1.00 96.56           C  
ATOM   3477  CB  TYR A 443     -17.815   8.465   0.448  1.00 96.56           C  
ATOM   3478  O   TYR A 443     -16.898  11.062   1.366  1.00 96.56           O  
ATOM   3479  CG  TYR A 443     -18.745   7.404  -0.090  1.00 96.56           C  
ATOM   3480  CD1 TYR A 443     -18.647   6.082   0.338  1.00 96.56           C  
ATOM   3481  CD2 TYR A 443     -19.723   7.722  -1.026  1.00 96.56           C  
ATOM   3482  CE1 TYR A 443     -19.501   5.101  -0.156  1.00 96.56           C  
ATOM   3483  CE2 TYR A 443     -20.583   6.749  -1.526  1.00 96.56           C  
ATOM   3484  OH  TYR A 443     -21.312   4.477  -1.578  1.00 96.56           O  
ATOM   3485  CZ  TYR A 443     -20.464   5.444  -1.086  1.00 96.56           C  
ATOM   3486  N   VAL A 444     -17.042  10.176   3.461  1.00 97.65           N  
ATOM   3487  CA  VAL A 444     -16.209  11.195   4.092  1.00 97.65           C  
ATOM   3488  C   VAL A 444     -14.772  10.689   4.208  1.00 97.65           C  
ATOM   3489  CB  VAL A 444     -16.750  11.588   5.485  1.00 97.65           C  
ATOM   3490  O   VAL A 444     -14.521   9.652   4.827  1.00 97.65           O  
ATOM   3491  CG1 VAL A 444     -15.915  12.715   6.090  1.00 97.65           C  
ATOM   3492  CG2 VAL A 444     -18.218  11.998   5.390  1.00 97.65           C  
ATOM   3493  N   PRO A 445     -13.751  11.401   3.602  1.00 98.13           N  
ATOM   3494  CA  PRO A 445     -12.350  10.983   3.680  1.00 98.13           C  
ATOM   3495  C   PRO A 445     -11.798  11.031   5.103  1.00 98.13           C  
ATOM   3496  CB  PRO A 445     -11.630  11.992   2.781  1.00 98.13           C  
ATOM   3497  O   PRO A 445     -12.029  12.003   5.826  1.00 98.13           O  
ATOM   3498  CG  PRO A 445     -12.691  12.517   1.869  1.00 98.13           C  
ATOM   3499  CD  PRO A 445     -13.989  12.563   2.624  1.00 98.13           C  
ATOM   3500  N   ILE A 446     -11.040  10.005   5.520  1.00 98.12           N  
ATOM   3501  CA  ILE A 446     -10.424   9.922   6.840  1.00 98.12           C  
ATOM   3502  C   ILE A 446      -8.916  10.127   6.719  1.00 98.12           C  
ATOM   3503  CB  ILE A 446     -10.728   8.569   7.521  1.00 98.12           C  
ATOM   3504  O   ILE A 446      -8.346  10.996   7.383  1.00 98.12           O  
ATOM   3505  CG1 ILE A 446     -12.240   8.388   7.699  1.00 98.12           C  
ATOM   3506  CG2 ILE A 446     -10.002   8.466   8.866  1.00 98.12           C  
ATOM   3507  CD1 ILE A 446     -12.643   7.009   8.202  1.00 98.12           C  
ATOM   3508  N   ALA A 447      -8.333   9.317   5.785  1.00 97.80           N  
ATOM   3509  CA  ALA A 447      -6.876   9.358   5.691  1.00 97.80           C  
ATOM   3510  C   ALA A 447      -6.400   8.869   4.326  1.00 97.80           C  
ATOM   3511  CB  ALA A 447      -6.247   8.520   6.802  1.00 97.80           C  
ATOM   3512  O   ALA A 447      -7.071   8.058   3.683  1.00 97.80           O  
ATOM   3513  N   LEU A 448      -5.316   9.416   3.889  1.00 97.51           N  
ATOM   3514  CA  LEU A 448      -4.538   8.946   2.747  1.00 97.51           C  
ATOM   3515  C   LEU A 448      -3.260   8.254   3.207  1.00 97.51           C  
ATOM   3516  CB  LEU A 448      -4.195  10.112   1.816  1.00 97.51           C  
ATOM   3517  O   LEU A 448      -2.459   8.842   3.939  1.00 97.51           O  
ATOM   3518  CG  LEU A 448      -3.252   9.796   0.654  1.00 97.51           C  
ATOM   3519  CD1 LEU A 448      -3.919   8.836  -0.325  1.00 97.51           C  
ATOM   3520  CD2 LEU A 448      -2.827  11.079  -0.054  1.00 97.51           C  
ATOM   3521  N   ILE A 449      -3.116   6.962   2.821  1.00 95.71           N  
ATOM   3522  CA  ILE A 449      -1.951   6.167   3.193  1.00 95.71           C  
ATOM   3523  C   ILE A 449      -1.116   5.862   1.951  1.00 95.71           C  
ATOM   3524  CB  ILE A 449      -2.364   4.855   3.897  1.00 95.71           C  
ATOM   3525  O   ILE A 449      -1.598   5.222   1.014  1.00 95.71           O  
ATOM   3526  CG1 ILE A 449      -3.326   5.149   5.054  1.00 95.71           C  
ATOM   3527  CG2 ILE A 449      -1.129   4.096   4.391  1.00 95.71           C  
ATOM   3528  CD1 ILE A 449      -2.742   6.055   6.129  1.00 95.71           C  
ATOM   3529  N   LYS A 450       0.110   6.401   1.976  1.00 95.13           N  
ATOM   3530  CA  LYS A 450       1.052   6.152   0.888  1.00 95.13           C  
ATOM   3531  C   LYS A 450       2.188   5.240   1.343  1.00 95.13           C  
ATOM   3532  CB  LYS A 450       1.618   7.469   0.356  1.00 95.13           C  
ATOM   3533  O   LYS A 450       2.714   5.398   2.447  1.00 95.13           O  
ATOM   3534  CG  LYS A 450       2.567   7.304  -0.822  1.00 95.13           C  
ATOM   3535  CD  LYS A 450       3.043   8.651  -1.350  1.00 95.13           C  
ATOM   3536  CE  LYS A 450       4.049   8.486  -2.481  1.00 95.13           C  
ATOM   3537  NZ  LYS A 450       4.499   9.804  -3.019  1.00 95.13           N  
ATOM   3538  N   GLU A 451       2.449   4.258   0.534  1.00 92.10           N  
ATOM   3539  CA  GLU A 451       3.630   3.425   0.739  1.00 92.10           C  
ATOM   3540  C   GLU A 451       4.660   3.646  -0.366  1.00 92.10           C  
ATOM   3541  CB  GLU A 451       3.240   1.947   0.807  1.00 92.10           C  
ATOM   3542  O   GLU A 451       4.367   3.437  -1.545  1.00 92.10           O  
ATOM   3543  CG  GLU A 451       4.393   1.023   1.175  1.00 92.10           C  
ATOM   3544  CD  GLU A 451       3.976  -0.434   1.303  1.00 92.10           C  
ATOM   3545  OE1 GLU A 451       4.619  -1.306   0.675  1.00 92.10           O  
ATOM   3546  OE2 GLU A 451       3.000  -0.705   2.037  1.00 92.10           O  
ATOM   3547  N   THR A 452       5.786   4.148   0.112  1.00 90.27           N  
ATOM   3548  CA  THR A 452       6.894   4.349  -0.815  1.00 90.27           C  
ATOM   3549  C   THR A 452       8.056   3.419  -0.479  1.00 90.27           C  
ATOM   3550  CB  THR A 452       7.381   5.810  -0.796  1.00 90.27           C  
ATOM   3551  O   THR A 452       8.170   2.943   0.653  1.00 90.27           O  
ATOM   3552  CG2 THR A 452       6.227   6.778  -1.035  1.00 90.27           C  
ATOM   3553  OG1 THR A 452       7.972   6.094   0.479  1.00 90.27           O  
ATOM   3554  N   GLY A 453       8.616   2.959  -1.517  1.00 85.38           N  
ATOM   3555  CA  GLY A 453       9.769   2.114  -1.249  1.00 85.38           C  
ATOM   3556  C   GLY A 453      10.398   1.546  -2.507  1.00 85.38           C  
ATOM   3557  O   GLY A 453      10.132   2.025  -3.611  1.00 85.38           O  
ATOM   3558  N   GLY A 454      11.402   0.756  -2.259  1.00 86.53           N  
ATOM   3559  CA  GLY A 454      12.161   0.141  -3.337  1.00 86.53           C  
ATOM   3560  C   GLY A 454      13.620  -0.081  -2.987  1.00 86.53           C  
ATOM   3561  O   GLY A 454      13.954  -0.342  -1.829  1.00 86.53           O  
ATOM   3562  N   LEU A 455      14.523  -0.030  -4.025  1.00 88.15           N  
ATOM   3563  CA  LEU A 455      15.945  -0.311  -3.862  1.00 88.15           C  
ATOM   3564  C   LEU A 455      16.659   0.862  -3.198  1.00 88.15           C  
ATOM   3565  CB  LEU A 455      16.590  -0.616  -5.217  1.00 88.15           C  
ATOM   3566  O   LEU A 455      16.506   2.009  -3.624  1.00 88.15           O  
ATOM   3567  CG  LEU A 455      16.222  -1.955  -5.857  1.00 88.15           C  
ATOM   3568  CD1 LEU A 455      16.886  -2.090  -7.223  1.00 88.15           C  
ATOM   3569  CD2 LEU A 455      16.622  -3.111  -4.947  1.00 88.15           C  
ATOM   3570  N   ASP A 456      17.370   0.546  -2.096  1.00 87.64           N  
ATOM   3571  CA  ASP A 456      18.258   1.569  -1.553  1.00 87.64           C  
ATOM   3572  C   ASP A 456      19.602   1.571  -2.279  1.00 87.64           C  
ATOM   3573  CB  ASP A 456      18.471   1.353  -0.053  1.00 87.64           C  
ATOM   3574  O   ASP A 456      19.831   0.756  -3.174  1.00 87.64           O  
ATOM   3575  CG  ASP A 456      19.249   0.087   0.259  1.00 87.64           C  
ATOM   3576  OD1 ASP A 456      19.751  -0.568  -0.680  1.00 87.64           O  
ATOM   3577  OD2 ASP A 456      19.358  -0.261   1.455  1.00 87.64           O  
ATOM   3578  N   ASP A 457      20.442   2.586  -1.908  1.00 88.65           N  
ATOM   3579  CA  ASP A 457      21.695   2.790  -2.628  1.00 88.65           C  
ATOM   3580  C   ASP A 457      22.580   1.547  -2.553  1.00 88.65           C  
ATOM   3581  CB  ASP A 457      22.443   4.002  -2.071  1.00 88.65           C  
ATOM   3582  O   ASP A 457      23.222   1.176  -3.538  1.00 88.65           O  
ATOM   3583  CG  ASP A 457      21.773   5.321  -2.413  1.00 88.65           C  
ATOM   3584  OD1 ASP A 457      20.965   5.366  -3.366  1.00 88.65           O  
ATOM   3585  OD2 ASP A 457      22.056   6.326  -1.724  1.00 88.65           O  
ATOM   3586  N   ASP A 458      22.558   0.891  -1.390  1.00 89.08           N  
ATOM   3587  CA  ASP A 458      23.379  -0.300  -1.197  1.00 89.08           C  
ATOM   3588  C   ASP A 458      22.884  -1.455  -2.063  1.00 89.08           C  
ATOM   3589  CB  ASP A 458      23.387  -0.713   0.276  1.00 89.08           C  
ATOM   3590  O   ASP A 458      23.675  -2.113  -2.743  1.00 89.08           O  
ATOM   3591  CG  ASP A 458      24.255  -1.930   0.546  1.00 89.08           C  
ATOM   3592  OD1 ASP A 458      25.490  -1.849   0.373  1.00 89.08           O  
ATOM   3593  OD2 ASP A 458      23.698  -2.980   0.933  1.00 89.08           O  
ATOM   3594  N   LEU A 459      21.604  -1.710  -2.065  1.00 87.97           N  
ATOM   3595  CA  LEU A 459      21.029  -2.799  -2.846  1.00 87.97           C  
ATOM   3596  C   LEU A 459      21.156  -2.523  -4.341  1.00 87.97           C  
ATOM   3597  CB  LEU A 459      19.557  -3.006  -2.477  1.00 87.97           C  
ATOM   3598  O   LEU A 459      21.365  -3.446  -5.132  1.00 87.97           O  
ATOM   3599  CG  LEU A 459      19.284  -3.642  -1.113  1.00 87.97           C  
ATOM   3600  CD1 LEU A 459      17.784  -3.685  -0.840  1.00 87.97           C  
ATOM   3601  CD2 LEU A 459      19.885  -5.041  -1.045  1.00 87.97           C  
ATOM   3602  N   LEU A 460      20.982  -1.217  -4.643  1.00 91.96           N  
ATOM   3603  CA  LEU A 460      21.170  -0.830  -6.037  1.00 91.96           C  
ATOM   3604  C   LEU A 460      22.589  -1.140  -6.501  1.00 91.96           C  
ATOM   3605  CB  LEU A 460      20.874   0.660  -6.224  1.00 91.96           C  
ATOM   3606  O   LEU A 460      22.785  -1.685  -7.590  1.00 91.96           O  
ATOM   3607  CG  LEU A 460      20.984   1.200  -7.651  1.00 91.96           C  
ATOM   3608  CD1 LEU A 460      20.032   0.450  -8.576  1.00 91.96           C  
ATOM   3609  CD2 LEU A 460      20.698   2.697  -7.681  1.00 91.96           C  
ATOM   3610  N   ALA A 461      23.616  -0.795  -5.714  1.00 92.77           N  
ATOM   3611  CA  ALA A 461      25.017  -1.073  -6.023  1.00 92.77           C  
ATOM   3612  C   ALA A 461      25.260  -2.573  -6.165  1.00 92.77           C  
ATOM   3613  CB  ALA A 461      25.926  -0.490  -4.944  1.00 92.77           C  
ATOM   3614  O   ALA A 461      25.955  -3.012  -7.083  1.00 92.77           O  
ATOM   3615  N   GLN A 462      24.657  -3.304  -5.303  1.00 89.81           N  
ATOM   3616  CA  GLN A 462      24.798  -4.756  -5.349  1.00 89.81           C  
ATOM   3617  C   GLN A 462      24.178  -5.329  -6.620  1.00 89.81           C  
ATOM   3618  CB  GLN A 462      24.158  -5.397  -4.116  1.00 89.81           C  
ATOM   3619  O   GLN A 462      24.728  -6.252  -7.223  1.00 89.81           O  
ATOM   3620  CG  GLN A 462      24.943  -5.176  -2.830  1.00 89.81           C  
ATOM   3621  CD  GLN A 462      24.359  -5.929  -1.650  1.00 89.81           C  
ATOM   3622  NE2 GLN A 462      24.264  -5.258  -0.507  1.00 89.81           N  
ATOM   3623  OE1 GLN A 462      23.997  -7.104  -1.764  1.00 89.81           O  
ATOM   3624  N   PHE A 463      23.057  -4.735  -6.888  1.00 91.93           N  
ATOM   3625  CA  PHE A 463      22.400  -5.208  -8.101  1.00 91.93           C  
ATOM   3626  C   PHE A 463      23.263  -4.934  -9.327  1.00 91.93           C  
ATOM   3627  CB  PHE A 463      21.029  -4.543  -8.266  1.00 91.93           C  
ATOM   3628  O   PHE A 463      23.397  -5.792 -10.202  1.00 91.93           O  
ATOM   3629  CG  PHE A 463      20.178  -5.165  -9.340  1.00 91.93           C  
ATOM   3630  CD1 PHE A 463      20.086  -4.582 -10.598  1.00 91.93           C  
ATOM   3631  CD2 PHE A 463      19.471  -6.334  -9.092  1.00 91.93           C  
ATOM   3632  CE1 PHE A 463      19.299  -5.155 -11.594  1.00 91.93           C  
ATOM   3633  CE2 PHE A 463      18.682  -6.913 -10.083  1.00 91.93           C  
ATOM   3634  CZ  PHE A 463      18.597  -6.321 -11.332  1.00 91.93           C  
ATOM   3635  N   HIS A 464      23.851  -3.799  -9.436  1.00 93.61           N  
ATOM   3636  CA  HIS A 464      24.740  -3.475 -10.546  1.00 93.61           C  
ATOM   3637  C   HIS A 464      25.922  -4.437 -10.604  1.00 93.61           C  
ATOM   3638  CB  HIS A 464      25.241  -2.035 -10.429  1.00 93.61           C  
ATOM   3639  O   HIS A 464      26.277  -4.927 -11.678  1.00 93.61           O  
ATOM   3640  CG  HIS A 464      24.271  -1.019 -10.943  1.00 93.61           C  
ATOM   3641  CD2 HIS A 464      23.649   0.011 -10.321  1.00 93.61           C  
ATOM   3642  ND1 HIS A 464      23.837  -0.999 -12.251  1.00 93.61           N  
ATOM   3643  CE1 HIS A 464      22.988   0.003 -12.411  1.00 93.61           C  
ATOM   3644  NE2 HIS A 464      22.857   0.631 -11.256  1.00 93.61           N  
ATOM   3645  N   THR A 465      26.489  -4.754  -9.519  1.00 93.68           N  
ATOM   3646  CA  THR A 465      27.686  -5.580  -9.416  1.00 93.68           C  
ATOM   3647  C   THR A 465      27.367  -7.037  -9.739  1.00 93.68           C  
ATOM   3648  CB  THR A 465      28.309  -5.488  -8.011  1.00 93.68           C  
ATOM   3649  O   THR A 465      28.143  -7.712 -10.418  1.00 93.68           O  
ATOM   3650  CG2 THR A 465      29.555  -6.361  -7.903  1.00 93.68           C  
ATOM   3651  OG1 THR A 465      28.669  -4.127  -7.742  1.00 93.68           O  
ATOM   3652  N   LYS A 466      26.194  -7.456  -9.381  1.00 90.47           N  
ATOM   3653  CA  LYS A 466      25.926  -8.890  -9.434  1.00 90.47           C  
ATOM   3654  C   LYS A 466      25.090  -9.248 -10.659  1.00 90.47           C  
ATOM   3655  CB  LYS A 466      25.214  -9.351  -8.161  1.00 90.47           C  
ATOM   3656  O   LYS A 466      25.098 -10.396 -11.109  1.00 90.47           O  
ATOM   3657  CG  LYS A 466      26.085  -9.307  -6.914  1.00 90.47           C  
ATOM   3658  CD  LYS A 466      25.432 -10.040  -5.750  1.00 90.47           C  
ATOM   3659  CE  LYS A 466      26.349 -10.092  -4.535  1.00 90.47           C  
ATOM   3660  NZ  LYS A 466      25.740 -10.868  -3.414  1.00 90.47           N  
ATOM   3661  N   VAL A 467      24.431  -8.222 -11.209  1.00 93.05           N  
ATOM   3662  CA  VAL A 467      23.506  -8.621 -12.264  1.00 93.05           C  
ATOM   3663  C   VAL A 467      23.753  -7.779 -13.514  1.00 93.05           C  
ATOM   3664  CB  VAL A 467      22.035  -8.486 -11.812  1.00 93.05           C  
ATOM   3665  O   VAL A 467      24.149  -8.305 -14.557  1.00 93.05           O  
ATOM   3666  CG1 VAL A 467      21.084  -8.898 -12.934  1.00 93.05           C  
ATOM   3667  CG2 VAL A 467      21.783  -9.323 -10.560  1.00 93.05           C  
ATOM   3668  N   THR A 468      23.618  -6.463 -13.423  1.00 93.20           N  
ATOM   3669  CA  THR A 468      23.624  -5.591 -14.593  1.00 93.20           C  
ATOM   3670  C   THR A 468      25.003  -5.570 -15.245  1.00 93.20           C  
ATOM   3671  CB  THR A 468      23.207  -4.155 -14.221  1.00 93.20           C  
ATOM   3672  O   THR A 468      25.118  -5.660 -16.469  1.00 93.20           O  
ATOM   3673  CG2 THR A 468      21.744  -4.101 -13.795  1.00 93.20           C  
ATOM   3674  OG1 THR A 468      24.026  -3.691 -13.140  1.00 93.20           O  
ATOM   3675  N   THR A 469      26.103  -5.478 -14.468  1.00 94.39           N  
ATOM   3676  CA  THR A 469      27.454  -5.349 -15.002  1.00 94.39           C  
ATOM   3677  C   THR A 469      27.886  -6.636 -15.698  1.00 94.39           C  
ATOM   3678  CB  THR A 469      28.463  -4.999 -13.892  1.00 94.39           C  
ATOM   3679  O   THR A 469      28.331  -6.607 -16.847  1.00 94.39           O  
ATOM   3680  CG2 THR A 469      29.878  -4.888 -14.449  1.00 94.39           C  
ATOM   3681  OG1 THR A 469      28.096  -3.748 -13.298  1.00 94.39           O  
ATOM   3682  N   PRO A 470      27.795  -7.761 -15.041  1.00 94.72           N  
ATOM   3683  CA  PRO A 470      28.177  -8.998 -15.726  1.00 94.72           C  
ATOM   3684  C   PRO A 470      27.352  -9.255 -16.985  1.00 94.72           C  
ATOM   3685  CB  PRO A 470      27.918 -10.079 -14.673  1.00 94.72           C  
ATOM   3686  O   PRO A 470      27.878  -9.758 -17.981  1.00 94.72           O  
ATOM   3687  CG  PRO A 470      28.035  -9.370 -13.362  1.00 94.72           C  
ATOM   3688  CD  PRO A 470      27.534  -7.965 -13.534  1.00 94.72           C  
ATOM   3689  N   ARG A 471      26.074  -8.970 -16.897  1.00 94.72           N  
ATOM   3690  CA  ARG A 471      25.233  -9.139 -18.077  1.00 94.72           C  
ATOM   3691  C   ARG A 471      25.718  -8.260 -19.225  1.00 94.72           C  
ATOM   3692  CB  ARG A 471      23.774  -8.813 -17.749  1.00 94.72           C  
ATOM   3693  O   ARG A 471      25.833  -8.723 -20.362  1.00 94.72           O  
ATOM   3694  CG  ARG A 471      22.827  -8.972 -18.928  1.00 94.72           C  
ATOM   3695  CD  ARG A 471      21.394  -8.628 -18.550  1.00 94.72           C  
ATOM   3696  NE  ARG A 471      20.520  -8.600 -19.719  1.00 94.72           N  
ATOM   3697  NH1 ARG A 471      18.628  -7.978 -18.548  1.00 94.72           N  
ATOM   3698  NH2 ARG A 471      18.524  -8.298 -20.816  1.00 94.72           N  
ATOM   3699  CZ  ARG A 471      19.226  -8.292 -19.692  1.00 94.72           C  
ATOM   3700  N   SER A 472      25.976  -7.015 -18.945  1.00 94.20           N  
ATOM   3701  CA  SER A 472      26.439  -6.074 -19.960  1.00 94.20           C  
ATOM   3702  C   SER A 472      27.777  -6.508 -20.547  1.00 94.20           C  
ATOM   3703  CB  SER A 472      26.563  -4.668 -19.371  1.00 94.20           C  
ATOM   3704  O   SER A 472      27.995  -6.403 -21.755  1.00 94.20           O  
ATOM   3705  OG  SER A 472      25.296  -4.180 -18.963  1.00 94.20           O  
ATOM   3706  N   ILE A 473      28.748  -6.957 -19.722  1.00 95.84           N  
ATOM   3707  CA  ILE A 473      30.045  -7.454 -20.169  1.00 95.84           C  
ATOM   3708  C   ILE A 473      29.847  -8.648 -21.100  1.00 95.84           C  
ATOM   3709  CB  ILE A 473      30.941  -7.848 -18.974  1.00 95.84           C  
ATOM   3710  O   ILE A 473      30.463  -8.722 -22.165  1.00 95.84           O  
ATOM   3711  CG1 ILE A 473      31.354  -6.602 -18.182  1.00 95.84           C  
ATOM   3712  CG2 ILE A 473      32.171  -8.624 -19.454  1.00 95.84           C  
ATOM   3713  CD1 ILE A 473      32.095  -6.909 -16.888  1.00 95.84           C  
ATOM   3714  N   ALA A 474      28.981  -9.589 -20.671  1.00 95.37           N  
ATOM   3715  CA  ALA A 474      28.711 -10.772 -21.484  1.00 95.37           C  
ATOM   3716  C   ALA A 474      28.136 -10.384 -22.843  1.00 95.37           C  
ATOM   3717  CB  ALA A 474      27.756 -11.712 -20.754  1.00 95.37           C  
ATOM   3718  O   ALA A 474      28.580 -10.886 -23.878  1.00 95.37           O  
ATOM   3719  N   LEU A 475      27.171  -9.524 -22.808  1.00 95.14           N  
ATOM   3720  CA  LEU A 475      26.555  -9.081 -24.054  1.00 95.14           C  
ATOM   3721  C   LEU A 475      27.565  -8.348 -24.929  1.00 95.14           C  
ATOM   3722  CB  LEU A 475      25.357  -8.173 -23.766  1.00 95.14           C  
ATOM   3723  O   LEU A 475      27.591  -8.537 -26.147  1.00 95.14           O  
ATOM   3724  CG  LEU A 475      24.049  -8.873 -23.395  1.00 95.14           C  
ATOM   3725  CD1 LEU A 475      23.009  -7.851 -22.948  1.00 95.14           C  
ATOM   3726  CD2 LEU A 475      23.529  -9.694 -24.570  1.00 95.14           C  
ATOM   3727  N   GLY A 476      28.383  -7.462 -24.318  1.00 95.81           N  
ATOM   3728  CA  GLY A 476      29.443  -6.793 -25.054  1.00 95.81           C  
ATOM   3729  C   GLY A 476      30.397  -7.755 -25.736  1.00 95.81           C  
ATOM   3730  O   GLY A 476      30.759  -7.560 -26.898  1.00 95.81           O  
ATOM   3731  N   LEU A 477      30.857  -8.800 -25.040  1.00 96.06           N  
ATOM   3732  CA  LEU A 477      31.764  -9.809 -25.577  1.00 96.06           C  
ATOM   3733  C   LEU A 477      31.112 -10.568 -26.728  1.00 96.06           C  
ATOM   3734  CB  LEU A 477      32.187 -10.788 -24.479  1.00 96.06           C  
ATOM   3735  O   LEU A 477      31.757 -10.838 -27.743  1.00 96.06           O  
ATOM   3736  CG  LEU A 477      33.135 -10.241 -23.411  1.00 96.06           C  
ATOM   3737  CD1 LEU A 477      33.408 -11.302 -22.350  1.00 96.06           C  
ATOM   3738  CD2 LEU A 477      34.437  -9.764 -24.045  1.00 96.06           C  
ATOM   3739  N   LEU A 478      29.811 -10.886 -26.549  1.00 95.82           N  
ATOM   3740  CA  LEU A 478      29.102 -11.662 -27.561  1.00 95.82           C  
ATOM   3741  C   LEU A 478      28.923 -10.851 -28.840  1.00 95.82           C  
ATOM   3742  CB  LEU A 478      27.738 -12.113 -27.033  1.00 95.82           C  
ATOM   3743  O   LEU A 478      29.183 -11.349 -29.938  1.00 95.82           O  
ATOM   3744  CG  LEU A 478      27.752 -13.213 -25.971  1.00 95.82           C  
ATOM   3745  CD1 LEU A 478      26.355 -13.406 -25.390  1.00 95.82           C  
ATOM   3746  CD2 LEU A 478      28.277 -14.518 -26.560  1.00 95.82           C  
ATOM   3747  N   TRP A 479      28.514  -9.586 -28.637  1.00 96.75           N  
ATOM   3748  CA  TRP A 479      28.364  -8.743 -29.819  1.00 96.75           C  
ATOM   3749  C   TRP A 479      29.724  -8.388 -30.410  1.00 96.75           C  
ATOM   3750  CB  TRP A 479      27.593  -7.466 -29.475  1.00 96.75           C  
ATOM   3751  O   TRP A 479      29.862  -8.250 -31.628  1.00 96.75           O  
ATOM   3752  CG  TRP A 479      26.111  -7.662 -29.356  1.00 96.75           C  
ATOM   3753  CD1 TRP A 479      25.346  -7.502 -28.235  1.00 96.75           C  
ATOM   3754  CD2 TRP A 479      25.217  -8.060 -30.399  1.00 96.75           C  
ATOM   3755  CE2 TRP A 479      23.922  -8.121 -29.838  1.00 96.75           C  
ATOM   3756  CE3 TRP A 479      25.384  -8.370 -31.756  1.00 96.75           C  
ATOM   3757  NE1 TRP A 479      24.028  -7.777 -28.518  1.00 96.75           N  
ATOM   3758  CH2 TRP A 479      22.991  -8.779 -31.913  1.00 96.75           C  
ATOM   3759  CZ2 TRP A 479      22.799  -8.480 -30.588  1.00 96.75           C  
ATOM   3760  CZ3 TRP A 479      24.266  -8.728 -32.500  1.00 96.75           C  
ATOM   3761  N   GLY A 480      30.724  -8.179 -29.566  1.00 96.23           N  
ATOM   3762  CA  GLY A 480      32.089  -7.966 -30.020  1.00 96.23           C  
ATOM   3763  C   GLY A 480      32.615  -9.098 -30.883  1.00 96.23           C  
ATOM   3764  O   GLY A 480      33.233  -8.858 -31.922  1.00 96.23           O  
ATOM   3765  N   ALA A 481      32.392 -10.327 -30.454  1.00 96.01           N  
ATOM   3766  CA  ALA A 481      32.799 -11.507 -31.213  1.00 96.01           C  
ATOM   3767  C   ALA A 481      32.119 -11.544 -32.578  1.00 96.01           C  
ATOM   3768  CB  ALA A 481      32.482 -12.779 -30.429  1.00 96.01           C  
ATOM   3769  O   ALA A 481      32.763 -11.821 -33.592  1.00 96.01           O  
ATOM   3770  N   ALA A 482      30.820 -11.257 -32.585  1.00 96.44           N  
ATOM   3771  CA  ALA A 482      30.084 -11.223 -33.846  1.00 96.44           C  
ATOM   3772  C   ALA A 482      30.679 -10.193 -34.801  1.00 96.44           C  
ATOM   3773  CB  ALA A 482      28.609 -10.919 -33.593  1.00 96.44           C  
ATOM   3774  O   ALA A 482      30.846 -10.465 -35.993  1.00 96.44           O  
ATOM   3775  N   GLY A 483      31.033  -9.050 -34.287  1.00 96.99           N  
ATOM   3776  CA  GLY A 483      31.610  -7.983 -35.088  1.00 96.99           C  
ATOM   3777  C   GLY A 483      32.983  -8.322 -35.635  1.00 96.99           C  
ATOM   3778  O   GLY A 483      33.279  -8.048 -36.800  1.00 96.99           O  
ATOM   3779  N   VAL A 484      33.872  -8.905 -34.786  1.00 97.37           N  
ATOM   3780  CA  VAL A 484      35.230  -9.272 -35.175  1.00 97.37           C  
ATOM   3781  C   VAL A 484      35.185 -10.301 -36.303  1.00 97.37           C  
ATOM   3782  CB  VAL A 484      36.032  -9.829 -33.978  1.00 97.37           C  
ATOM   3783  O   VAL A 484      35.892 -10.165 -37.304  1.00 97.37           O  
ATOM   3784  CG1 VAL A 484      37.339 -10.464 -34.451  1.00 97.37           C  
ATOM   3785  CG2 VAL A 484      36.309  -8.724 -32.961  1.00 97.37           C  
ATOM   3786  N   PHE A 485      34.257 -11.349 -36.179  1.00 97.30           N  
ATOM   3787  CA  PHE A 485      34.150 -12.387 -37.197  1.00 97.30           C  
ATOM   3788  C   PHE A 485      33.622 -11.810 -38.505  1.00 97.30           C  
ATOM   3789  CB  PHE A 485      33.238 -13.521 -36.717  1.00 97.30           C  
ATOM   3790  O   PHE A 485      34.054 -12.214 -39.587  1.00 97.30           O  
ATOM   3791  CG  PHE A 485      33.840 -14.362 -35.623  1.00 97.30           C  
ATOM   3792  CD1 PHE A 485      35.136 -14.850 -35.736  1.00 97.30           C  
ATOM   3793  CD2 PHE A 485      33.109 -14.664 -34.482  1.00 97.30           C  
ATOM   3794  CE1 PHE A 485      35.695 -15.629 -34.726  1.00 97.30           C  
ATOM   3795  CE2 PHE A 485      33.661 -15.441 -33.468  1.00 97.30           C  
ATOM   3796  CZ  PHE A 485      34.954 -15.924 -33.592  1.00 97.30           C  
ATOM   3797  N   LEU A 486      32.755 -10.866 -38.382  1.00 97.28           N  
ATOM   3798  CA  LEU A 486      32.219 -10.215 -39.572  1.00 97.28           C  
ATOM   3799  C   LEU A 486      33.295  -9.395 -40.275  1.00 97.28           C  
ATOM   3800  CB  LEU A 486      31.035  -9.317 -39.205  1.00 97.28           C  
ATOM   3801  O   LEU A 486      33.392  -9.414 -41.504  1.00 97.28           O  
ATOM   3802  CG  LEU A 486      30.304  -8.648 -40.370  1.00 97.28           C  
ATOM   3803  CD1 LEU A 486      29.715  -9.702 -41.302  1.00 97.28           C  
ATOM   3804  CD2 LEU A 486      29.215  -7.715 -39.853  1.00 97.28           C  
ATOM   3805  N   ALA A 487      34.097  -8.692 -39.534  1.00 96.97           N  
ATOM   3806  CA  ALA A 487      35.189  -7.899 -40.093  1.00 96.97           C  
ATOM   3807  C   ALA A 487      36.210  -8.789 -40.796  1.00 96.97           C  
ATOM   3808  CB  ALA A 487      35.866  -7.079 -38.998  1.00 96.97           C  
ATOM   3809  O   ALA A 487      36.668  -8.471 -41.896  1.00 96.97           O  
ATOM   3810  N   VAL A 488      36.624  -9.904 -40.170  1.00 95.90           N  
ATOM   3811  CA  VAL A 488      37.581 -10.844 -40.744  1.00 95.90           C  
ATOM   3812  C   VAL A 488      37.028 -11.413 -42.049  1.00 95.90           C  
ATOM   3813  CB  VAL A 488      37.910 -11.989 -39.761  1.00 95.90           C  
ATOM   3814  O   VAL A 488      37.758 -11.545 -43.034  1.00 95.90           O  
ATOM   3815  CG1 VAL A 488      38.731 -13.076 -40.453  1.00 95.90           C  
ATOM   3816  CG2 VAL A 488      38.655 -11.448 -38.542  1.00 95.90           C  
ATOM   3817  N   SER A 489      35.732 -11.739 -42.037  1.00 95.68           N  
ATOM   3818  CA  SER A 489      35.088 -12.257 -43.240  1.00 95.68           C  
ATOM   3819  C   SER A 489      35.159 -11.249 -44.383  1.00 95.68           C  
ATOM   3820  CB  SER A 489      33.629 -12.615 -42.956  1.00 95.68           C  
ATOM   3821  O   SER A 489      35.464 -11.613 -45.520  1.00 95.68           O  
ATOM   3822  OG  SER A 489      32.990 -13.092 -44.128  1.00 95.68           O  
ATOM   3823  N   LEU A 490      34.936  -9.994 -44.081  1.00 95.78           N  
ATOM   3824  CA  LEU A 490      34.951  -8.933 -45.082  1.00 95.78           C  
ATOM   3825  C   LEU A 490      36.363  -8.705 -45.612  1.00 95.78           C  
ATOM   3826  CB  LEU A 490      34.398  -7.632 -44.494  1.00 95.78           C  
ATOM   3827  O   LEU A 490      36.558  -8.526 -46.816  1.00 95.78           O  
ATOM   3828  CG  LEU A 490      32.884  -7.570 -44.291  1.00 95.78           C  
ATOM   3829  CD1 LEU A 490      32.510  -6.347 -43.459  1.00 95.78           C  
ATOM   3830  CD2 LEU A 490      32.164  -7.549 -45.635  1.00 95.78           C  
ATOM   3831  N   ILE A 491      37.290  -8.753 -44.690  1.00 95.11           N  
ATOM   3832  CA  ILE A 491      38.681  -8.552 -45.081  1.00 95.11           C  
ATOM   3833  C   ILE A 491      39.124  -9.679 -46.011  1.00 95.11           C  
ATOM   3834  CB  ILE A 491      39.610  -8.478 -43.849  1.00 95.11           C  
ATOM   3835  O   ILE A 491      39.766  -9.432 -47.035  1.00 95.11           O  
ATOM   3836  CG1 ILE A 491      39.345  -7.192 -43.057  1.00 95.11           C  
ATOM   3837  CG2 ILE A 491      41.079  -8.566 -44.273  1.00 95.11           C  
ATOM   3838  CD1 ILE A 491      40.053  -7.137 -41.710  1.00 95.11           C  
ATOM   3839  N   CYS A 492      38.830 -10.920 -45.690  1.00 93.43           N  
ATOM   3840  CA  CYS A 492      39.192 -12.072 -46.508  1.00 93.43           C  
ATOM   3841  C   CYS A 492      38.493 -12.020 -47.861  1.00 93.43           C  
ATOM   3842  CB  CYS A 492      38.835 -13.373 -45.789  1.00 93.43           C  
ATOM   3843  O   CYS A 492      39.087 -12.364 -48.885  1.00 93.43           O  
ATOM   3844  SG  CYS A 492      39.904 -13.743 -44.380  1.00 93.43           S  
ATOM   3845  N   ALA A 493      37.293 -11.608 -47.893  1.00 92.17           N  
ATOM   3846  CA  ALA A 493      36.528 -11.492 -49.132  1.00 92.17           C  
ATOM   3847  C   ALA A 493      37.144 -10.451 -50.062  1.00 92.17           C  
ATOM   3848  CB  ALA A 493      35.074 -11.136 -48.828  1.00 92.17           C  
ATOM   3849  O   ALA A 493      37.235 -10.667 -51.272  1.00 92.17           O  
ATOM   3850  N   VAL A 494      37.474  -9.302 -49.474  1.00 92.42           N  
ATOM   3851  CA  VAL A 494      38.114  -8.241 -50.244  1.00 92.42           C  
ATOM   3852  C   VAL A 494      39.445  -8.738 -50.803  1.00 92.42           C  
ATOM   3853  CB  VAL A 494      38.336  -6.974 -49.388  1.00 92.42           C  
ATOM   3854  O   VAL A 494      39.781  -8.466 -51.958  1.00 92.42           O  
ATOM   3855  CG1 VAL A 494      39.208  -5.965 -50.133  1.00 92.42           C  
ATOM   3856  CG2 VAL A 494      36.996  -6.347 -49.006  1.00 92.42           C  
ATOM   3857  N   ALA A 495      40.227  -9.436 -50.019  1.00 89.73           N  
ATOM   3858  CA  ALA A 495      41.508  -9.985 -50.456  1.00 89.73           C  
ATOM   3859  C   ALA A 495      41.324 -10.936 -51.635  1.00 89.73           C  
ATOM   3860  CB  ALA A 495      42.201 -10.704 -49.300  1.00 89.73           C  
ATOM   3861  O   ALA A 495      42.099 -10.902 -52.594  1.00 89.73           O  
ATOM   3862  N   VAL A 496      40.294 -11.761 -51.570  1.00 89.20           N  
ATOM   3863  CA  VAL A 496      40.000 -12.704 -52.644  1.00 89.20           C  
ATOM   3864  C   VAL A 496      39.616 -11.942 -53.910  1.00 89.20           C  
ATOM   3865  CB  VAL A 496      38.871 -13.681 -52.247  1.00 89.20           C  
ATOM   3866  O   VAL A 496      40.042 -12.301 -55.011  1.00 89.20           O  
ATOM   3867  CG1 VAL A 496      38.415 -14.499 -53.454  1.00 89.20           C  
ATOM   3868  CG2 VAL A 496      39.334 -14.601 -51.119  1.00 89.20           C  
ATOM   3869  N   CYS A 497      38.834 -10.895 -53.798  1.00 88.20           N  
ATOM   3870  CA  CYS A 497      38.394 -10.075 -54.921  1.00 88.20           C  
ATOM   3871  C   CYS A 497      39.577  -9.383 -55.587  1.00 88.20           C  
ATOM   3872  CB  CYS A 497      37.377  -9.032 -54.457  1.00 88.20           C  
ATOM   3873  O   CYS A 497      39.657  -9.327 -56.816  1.00 88.20           O  
ATOM   3874  SG  CYS A 497      35.735  -9.711 -54.134  1.00 88.20           S  
ATOM   3875  N   VAL A 498      40.402  -8.877 -54.754  1.00 87.68           N  
ATOM   3876  CA  VAL A 498      41.561  -8.155 -55.269  1.00 87.68           C  
ATOM   3877  C   VAL A 498      42.482  -9.120 -56.013  1.00 87.68           C  
ATOM   3878  CB  VAL A 498      42.336  -7.445 -54.136  1.00 87.68           C  
ATOM   3879  O   VAL A 498      42.974  -8.805 -57.099  1.00 87.68           O  
ATOM   3880  CG1 VAL A 498      43.669  -6.905 -54.650  1.00 87.68           C  
ATOM   3881  CG2 VAL A 498      41.494  -6.318 -53.540  1.00 87.68           C  
ATOM   3882  N   VAL A 499      42.780 -10.274 -55.450  1.00 85.72           N  
ATOM   3883  CA  VAL A 499      43.640 -11.276 -56.069  1.00 85.72           C  
ATOM   3884  C   VAL A 499      42.996 -11.786 -57.357  1.00 85.72           C  
ATOM   3885  CB  VAL A 499      43.920 -12.455 -55.110  1.00 85.72           C  
ATOM   3886  O   VAL A 499      43.685 -12.018 -58.353  1.00 85.72           O  
ATOM   3887  CG1 VAL A 499      44.661 -13.577 -55.835  1.00 85.72           C  
ATOM   3888  CG2 VAL A 499      44.719 -11.978 -53.899  1.00 85.72           C  
ATOM   3889  N   GLY A 500      41.691 -12.014 -57.295  1.00 81.56           N  
ATOM   3890  CA  GLY A 500      40.959 -12.439 -58.478  1.00 81.56           C  
ATOM   3891  C   GLY A 500      41.021 -11.434 -59.612  1.00 81.56           C  
ATOM   3892  O   GLY A 500      41.140 -11.813 -60.779  1.00 81.56           O  
ATOM   3893  N   MET A 501      40.888 -10.167 -59.277  1.00 82.02           N  
ATOM   3894  CA  MET A 501      40.968  -9.098 -60.267  1.00 82.02           C  
ATOM   3895  C   MET A 501      42.365  -9.022 -60.875  1.00 82.02           C  
ATOM   3896  CB  MET A 501      40.598  -7.753 -59.639  1.00 82.02           C  
ATOM   3897  O   MET A 501      42.514  -8.738 -62.065  1.00 82.02           O  
ATOM   3898  CG  MET A 501      39.127  -7.630 -59.278  1.00 82.02           C  
ATOM   3899  SD  MET A 501      38.671  -5.930 -58.756  1.00 82.02           S  
ATOM   3900  CE  MET A 501      39.618  -5.804 -57.214  1.00 82.02           C  
ATOM   3901  N   ARG A 502      43.389  -9.247 -60.076  1.00 80.76           N  
ATOM   3902  CA  ARG A 502      44.760  -9.186 -60.570  1.00 80.76           C  
ATOM   3903  C   ARG A 502      45.073 -10.378 -61.468  1.00 80.76           C  
ATOM   3904  CB  ARG A 502      45.750  -9.134 -59.404  1.00 80.76           C  
ATOM   3905  O   ARG A 502      45.826 -10.252 -62.436  1.00 80.76           O  
ATOM   3906  CG  ARG A 502      45.853  -7.768 -58.744  1.00 80.76           C  
ATOM   3907  CD  ARG A 502      46.969  -7.725 -57.709  1.00 80.76           C  
ATOM   3908  NE  ARG A 502      47.055  -6.418 -57.064  1.00 80.76           N  
ATOM   3909  NH1 ARG A 502      48.653  -7.054 -55.522  1.00 80.76           N  
ATOM   3910  NH2 ARG A 502      47.852  -4.906 -55.529  1.00 80.76           N  
ATOM   3911  CZ  ARG A 502      47.853  -6.129 -56.040  1.00 80.76           C  
ATOM   3912  N   ALA A 503      44.560 -11.570 -61.205  1.00 73.16           N  
ATOM   3913  CA  ALA A 503      44.762 -12.767 -62.017  1.00 73.16           C  
ATOM   3914  C   ALA A 503      44.092 -12.624 -63.381  1.00 73.16           C  
ATOM   3915  CB  ALA A 503      44.228 -13.999 -61.292  1.00 73.16           C  
ATOM   3916  O   ALA A 503      44.583 -13.156 -64.380  1.00 73.16           O  
ATOM   3917  N   ARG A 504      42.929 -11.940 -63.475  1.00 67.31           N  
ATOM   3918  CA  ARG A 504      42.238 -11.711 -64.740  1.00 67.31           C  
ATOM   3919  C   ARG A 504      42.991 -10.703 -65.601  1.00 67.31           C  
ATOM   3920  CB  ARG A 504      40.809 -11.223 -64.491  1.00 67.31           C  
ATOM   3921  O   ARG A 504      42.960 -10.783 -66.831  1.00 67.31           O  
ATOM   3922  CG  ARG A 504      39.831 -12.333 -64.140  1.00 67.31           C  
ATOM   3923  CD  ARG A 504      38.417 -11.802 -63.955  1.00 67.31           C  
ATOM   3924  NE  ARG A 504      37.466 -12.879 -63.693  1.00 67.31           N  
ATOM   3925  NH1 ARG A 504      35.782 -11.488 -62.941  1.00 67.31           N  
ATOM   3926  NH2 ARG A 504      35.455 -13.756 -63.016  1.00 67.31           N  
ATOM   3927  CZ  ARG A 504      36.236 -12.705 -63.217  1.00 67.31           C  
ATOM   3928  N   GLY A 505      43.600  -9.759 -64.936  1.00 64.23           N  
ATOM   3929  CA  GLY A 505      44.351  -8.765 -65.687  1.00 64.23           C  
ATOM   3930  C   GLY A 505      45.611  -9.323 -66.319  1.00 64.23           C  
ATOM   3931  O   GLY A 505      46.031  -8.868 -67.386  1.00 64.23           O  
ATOM   3932  N   VAL A 506      46.225 -10.467 -65.795  1.00 56.12           N  
ATOM   3933  CA  VAL A 506      47.448 -11.071 -66.314  1.00 56.12           C  
ATOM   3934  C   VAL A 506      47.110 -12.018 -67.463  1.00 56.12           C  
ATOM   3935  CB  VAL A 506      48.221 -11.826 -65.210  1.00 56.12           C  
ATOM   3936  O   VAL A 506      47.873 -12.136 -68.424  1.00 56.12           O  
ATOM   3937  CG1 VAL A 506      49.441 -12.536 -65.794  1.00 56.12           C  
ATOM   3938  CG2 VAL A 506      48.639 -10.865 -64.099  1.00 56.12           C  
ATOM   3939  N   ASP A 507      45.849 -12.617 -67.549  1.00 53.08           N  
ATOM   3940  CA  ASP A 507      45.501 -13.523 -68.639  1.00 53.08           C  
ATOM   3941  C   ASP A 507      45.117 -12.747 -69.896  1.00 53.08           C  
ATOM   3942  CB  ASP A 507      44.356 -14.449 -68.222  1.00 53.08           C  
ATOM   3943  O   ASP A 507      45.240 -13.260 -71.010  1.00 53.08           O  
ATOM   3944  CG  ASP A 507      44.789 -15.520 -67.235  1.00 53.08           C  
ATOM   3945  OD1 ASP A 507      45.993 -15.852 -67.185  1.00 53.08           O  
ATOM   3946  OD2 ASP A 507      43.917 -16.037 -66.503  1.00 53.08           O  
ATOM   3947  N   ASP A 508      44.801 -11.455 -69.744  1.00 52.54           N  
ATOM   3948  CA  ASP A 508      44.464 -10.684 -70.937  1.00 52.54           C  
ATOM   3949  C   ASP A 508      45.724 -10.235 -71.674  1.00 52.54           C  
ATOM   3950  CB  ASP A 508      43.610  -9.470 -70.568  1.00 52.54           C  
ATOM   3951  O   ASP A 508      45.689  -9.995 -72.883  1.00 52.54           O  
ATOM   3952  CG  ASP A 508      42.122  -9.775 -70.547  1.00 52.54           C  
ATOM   3953  OD1 ASP A 508      41.713 -10.849 -71.040  1.00 52.54           O  
ATOM   3954  OD2 ASP A 508      41.352  -8.933 -70.037  1.00 52.54           O  
ATOM   3955  N   GLU A 509      46.930 -10.579 -71.101  1.00 50.27           N  
ATOM   3956  CA  GLU A 509      48.127 -10.167 -71.828  1.00 50.27           C  
ATOM   3957  C   GLU A 509      48.840 -11.368 -72.442  1.00 50.27           C  
ATOM   3958  CB  GLU A 509      49.081  -9.403 -70.906  1.00 50.27           C  
ATOM   3959  O   GLU A 509      49.677 -11.211 -73.334  1.00 50.27           O  
ATOM   3960  CG  GLU A 509      48.802  -7.909 -70.834  1.00 50.27           C  
ATOM   3961  CD  GLU A 509      49.839  -7.144 -70.027  1.00 50.27           C  
ATOM   3962  OE1 GLU A 509      49.732  -5.900 -69.925  1.00 50.27           O  
ATOM   3963  OE2 GLU A 509      50.766  -7.793 -69.493  1.00 50.27           O  
ATOM   3964  N   SER A 510      48.231 -12.652 -72.450  1.00 47.21           N  
ATOM   3965  CA  SER A 510      48.983 -13.691 -73.146  1.00 47.21           C  
ATOM   3966  C   SER A 510      48.233 -14.185 -74.379  1.00 47.21           C  
ATOM   3967  CB  SER A 510      49.269 -14.865 -72.209  1.00 47.21           C  
ATOM   3968  O   SER A 510      48.703 -15.084 -75.079  1.00 47.21           O  
ATOM   3969  OG  SER A 510      48.062 -15.421 -71.716  1.00 47.21           O  
ATOM   3970  N   GLY A 511      47.344 -13.454 -75.081  1.00 44.21           N  
ATOM   3971  CA  GLY A 511      46.879 -13.843 -76.402  1.00 44.21           C  
ATOM   3972  C   GLY A 511      47.383 -12.932 -77.505  1.00 44.21           C  
ATOM   3973  O   GLY A 511      46.705 -12.739 -78.516  1.00 44.21           O  
ATOM   3974  N   ASP A 512      48.715 -12.658 -77.571  1.00 44.19           N  
ATOM   3975  CA  ASP A 512      49.091 -12.297 -78.934  1.00 44.19           C  
ATOM   3976  C   ASP A 512      50.370 -13.014 -79.359  1.00 44.19           C  
ATOM   3977  CB  ASP A 512      49.271 -10.782 -79.058  1.00 44.19           C  
ATOM   3978  O   ASP A 512      51.436 -12.787 -78.783  1.00 44.19           O  
ATOM   3979  CG  ASP A 512      47.978 -10.056 -79.386  1.00 44.19           C  
ATOM   3980  OD1 ASP A 512      46.975 -10.720 -79.725  1.00 44.19           O  
ATOM   3981  OD2 ASP A 512      47.964  -8.809 -79.308  1.00 44.19           O  
ATOM   3982  N   ASP A 513      50.457 -14.369 -79.496  1.00 44.46           N  
ATOM   3983  CA  ASP A 513      51.313 -14.933 -80.535  1.00 44.46           C  
ATOM   3984  C   ASP A 513      51.171 -14.160 -81.844  1.00 44.46           C  
ATOM   3985  CB  ASP A 513      50.984 -16.411 -80.758  1.00 44.46           C  
ATOM   3986  O   ASP A 513      50.077 -14.077 -82.406  1.00 44.46           O  
ATOM   3987  CG  ASP A 513      52.181 -17.323 -80.557  1.00 44.46           C  
ATOM   3988  OD1 ASP A 513      53.315 -16.817 -80.412  1.00 44.46           O  
ATOM   3989  OD2 ASP A 513      51.990 -18.558 -80.546  1.00 44.46           O  
ATOM   3990  N   PRO A 514      52.035 -13.157 -82.220  1.00 48.24           N  
ATOM   3991  CA  PRO A 514      52.035 -12.631 -83.587  1.00 48.24           C  
ATOM   3992  C   PRO A 514      52.648 -13.603 -84.593  1.00 48.24           C  
ATOM   3993  CB  PRO A 514      52.877 -11.357 -83.475  1.00 48.24           C  
ATOM   3994  O   PRO A 514      53.748 -14.115 -84.370  1.00 48.24           O  
ATOM   3995  CG  PRO A 514      53.750 -11.580 -82.283  1.00 48.24           C  
ATOM   3996  CD  PRO A 514      53.414 -12.918 -81.689  1.00 48.24           C  
ATOM   3997  N   LEU A 515      52.016 -14.757 -84.891  1.00 38.90           N  
ATOM   3998  CA  LEU A 515      52.277 -15.374 -86.187  1.00 38.90           C  
ATOM   3999  C   LEU A 515      51.531 -14.642 -87.298  1.00 38.90           C  
ATOM   4000  CB  LEU A 515      51.870 -16.850 -86.170  1.00 38.90           C  
ATOM   4001  O   LEU A 515      50.298 -14.611 -87.307  1.00 38.90           O  
ATOM   4002  CG  LEU A 515      52.942 -17.843 -85.719  1.00 38.90           C  
ATOM   4003  CD1 LEU A 515      52.293 -19.099 -85.145  1.00 38.90           C  
ATOM   4004  CD2 LEU A 515      53.867 -18.196 -86.878  1.00 38.90           C  
ATOM   4005  N   LEU A 516      51.965 -13.362 -87.710  1.00 38.88           N  
ATOM   4006  CA  LEU A 516      51.953 -12.999 -89.123  1.00 38.88           C  
ATOM   4007  C   LEU A 516      52.006 -11.484 -89.295  1.00 38.88           C  
ATOM   4008  CB  LEU A 516      50.705 -13.559 -89.810  1.00 38.88           C  
ATOM   4009  O   LEU A 516      51.113 -10.771 -88.832  1.00 38.88           O  
ATOM   4010  CG  LEU A 516      50.893 -14.848 -90.611  1.00 38.88           C  
ATOM   4011  CD1 LEU A 516      49.695 -15.772 -90.417  1.00 38.88           C  
ATOM   4012  CD2 LEU A 516      51.099 -14.534 -92.089  1.00 38.88           C  
ATOM   4013  N   LYS A 517      53.239 -10.823 -89.504  1.00 41.71           N  
ATOM   4014  CA  LYS A 517      53.450 -10.021 -90.705  1.00 41.71           C  
ATOM   4015  C   LYS A 517      54.927  -9.688 -90.892  1.00 41.71           C  
ATOM   4016  CB  LYS A 517      52.626  -8.733 -90.642  1.00 41.71           C  
ATOM   4017  O   LYS A 517      55.587  -9.225 -89.959  1.00 41.71           O  
ATOM   4018  CG  LYS A 517      51.201  -8.884 -91.153  1.00 41.71           C  
ATOM   4019  CD  LYS A 517      50.491  -7.539 -91.232  1.00 41.71           C  
ATOM   4020  CE  LYS A 517      49.058  -7.690 -91.727  1.00 41.71           C  
ATOM   4021  NZ  LYS A 517      48.338  -6.382 -91.745  1.00 41.71           N  
ATOM   4022  N   ILE A 518      55.799 -10.423 -91.663  1.00 37.06           N  
ATOM   4023  CA  ILE A 518      56.429 -10.337 -92.976  1.00 37.06           C  
ATOM   4024  C   ILE A 518      56.952  -8.921 -93.206  1.00 37.06           C  
ATOM   4025  CB  ILE A 518      55.447 -10.735 -94.101  1.00 37.06           C  
ATOM   4026  O   ILE A 518      56.181  -7.959 -93.197  1.00 37.06           O  
ATOM   4027  CG1 ILE A 518      55.006 -12.193 -93.934  1.00 37.06           C  
ATOM   4028  CG2 ILE A 518      56.081 -10.508 -95.477  1.00 37.06           C  
ATOM   4029  CD1 ILE A 518      53.929 -12.631 -94.917  1.00 37.06           C  
ATOM   4030  N   ASN A 519      58.227  -8.624 -92.876  1.00 32.18           N  
ATOM   4031  CA  ASN A 519      59.119  -7.860 -93.742  1.00 32.18           C  
ATOM   4032  C   ASN A 519      60.580  -8.243 -93.520  1.00 32.18           C  
ATOM   4033  CB  ASN A 519      58.925  -6.359 -93.522  1.00 32.18           C  
ATOM   4034  O   ASN A 519      61.039  -8.321 -92.379  1.00 32.18           O  
ATOM   4035  CG  ASN A 519      58.062  -5.719 -94.592  1.00 32.18           C  
ATOM   4036  ND2 ASN A 519      57.737  -4.444 -94.408  1.00 32.18           N  
ATOM   4037  OD1 ASN A 519      57.690  -6.364 -95.575  1.00 32.18           O  
ATOM   4038  N   ASP A 520      61.188  -9.252 -94.272  1.00 34.12           N  
ATOM   4039  CA  ASP A 520      62.562  -9.507 -94.691  1.00 34.12           C  
ATOM   4040  C   ASP A 520      63.093 -10.800 -94.076  1.00 34.12           C  
ATOM   4041  CB  ASP A 520      63.467  -8.334 -94.310  1.00 34.12           C  
ATOM   4042  O   ASP A 520      63.002 -11.000 -92.863  1.00 34.12           O  
ATOM   4043  CG  ASP A 520      63.738  -7.392 -95.471  1.00 34.12           C  
ATOM   4044  OD1 ASP A 520      63.424  -7.745 -96.628  1.00 34.12           O  
ATOM   4045  OD2 ASP A 520      64.273  -6.289 -95.227  1.00 34.12           O  
TER    4046      ASP A 520                                                      
ENDMDL                                                                          
END                                                                             
HEADER	MODEL     1                                                                     
ATOM      1  N   ASN A   1      65.254   9.608 -27.935  1.00 48.48           N  
ATOM      2  CA  ASN A   1      66.361  10.041 -28.781  1.00 48.48           C  
ATOM      3  C   ASN A   1      67.637  10.249 -27.970  1.00 48.48           C  
ATOM      4  CB  ASN A   1      65.993  11.323 -29.531  1.00 48.48           C  
ATOM      5  O   ASN A   1      68.737   9.975 -28.455  1.00 48.48           O  
ATOM      6  CG  ASN A   1      65.215  11.053 -30.803  1.00 48.48           C  
ATOM      7  ND2 ASN A   1      64.465  12.047 -31.262  1.00 48.48           N  
ATOM      8  OD1 ASN A   1      65.286   9.958 -31.368  1.00 48.48           O  
ATOM      9  N   MET A   2      67.464  10.618 -26.644  1.00 51.55           N  
ATOM     10  CA  MET A   2      68.583  10.778 -25.721  1.00 51.55           C  
ATOM     11  C   MET A   2      69.055   9.425 -25.198  1.00 51.55           C  
ATOM     12  CB  MET A   2      68.192  11.682 -24.551  1.00 51.55           C  
ATOM     13  O   MET A   2      70.249   9.224 -24.971  1.00 51.55           O  
ATOM     14  CG  MET A   2      68.623  13.129 -24.724  1.00 51.55           C  
ATOM     15  SD  MET A   2      68.189  14.171 -23.277  1.00 51.55           S  
ATOM     16  CE  MET A   2      68.370  15.823 -24.005  1.00 51.55           C  
ATOM     17  N   VAL A   3      68.172   8.362 -25.136  1.00 56.95           N  
ATOM     18  CA  VAL A   3      68.543   7.041 -24.640  1.00 56.95           C  
ATOM     19  C   VAL A   3      69.275   6.266 -25.734  1.00 56.95           C  
ATOM     20  CB  VAL A   3      67.308   6.247 -24.159  1.00 56.95           C  
ATOM     21  O   VAL A   3      70.227   5.534 -25.454  1.00 56.95           O  
ATOM     22  CG1 VAL A   3      67.705   4.832 -23.742  1.00 56.95           C  
ATOM     23  CG2 VAL A   3      66.623   6.976 -23.004  1.00 56.95           C  
ATOM     24  N   PHE A   4      69.108   6.603 -27.006  1.00 61.18           N  
ATOM     25  CA  PHE A   4      69.666   5.791 -28.081  1.00 61.18           C  
ATOM     26  C   PHE A   4      71.064   6.270 -28.451  1.00 61.18           C  
ATOM     27  CB  PHE A   4      68.755   5.829 -29.312  1.00 61.18           C  
ATOM     28  O   PHE A   4      71.870   5.500 -28.979  1.00 61.18           O  
ATOM     29  CG  PHE A   4      67.508   4.999 -29.171  1.00 61.18           C  
ATOM     30  CD1 PHE A   4      67.549   3.621 -29.348  1.00 61.18           C  
ATOM     31  CD2 PHE A   4      66.294   5.597 -28.860  1.00 61.18           C  
ATOM     32  CE1 PHE A   4      66.396   2.850 -29.218  1.00 61.18           C  
ATOM     33  CE2 PHE A   4      65.137   4.833 -28.728  1.00 61.18           C  
ATOM     34  CZ  PHE A   4      65.190   3.460 -28.908  1.00 61.18           C  
ATOM     35  N   SER A   5      71.460   7.591 -28.159  1.00 64.79           N  
ATOM     36  CA  SER A   5      72.704   8.178 -28.646  1.00 64.79           C  
ATOM     37  C   SER A   5      73.915   7.561 -27.954  1.00 64.79           C  
ATOM     38  CB  SER A   5      72.702   9.692 -28.433  1.00 64.79           C  
ATOM     39  O   SER A   5      74.993   7.467 -28.544  1.00 64.79           O  
ATOM     40  OG  SER A   5      72.593  10.007 -27.055  1.00 64.79           O  
ATOM     41  N   GLY A   6      73.731   6.835 -26.802  1.00 68.47           N  
ATOM     42  CA  GLY A   6      74.872   6.296 -26.080  1.00 68.47           C  
ATOM     43  C   GLY A   6      74.961   4.783 -26.148  1.00 68.47           C  
ATOM     44  O   GLY A   6      75.843   4.179 -25.533  1.00 68.47           O  
ATOM     45  N   LEU A   7      74.150   4.110 -27.020  1.00 69.20           N  
ATOM     46  CA  LEU A   7      74.060   2.654 -27.011  1.00 69.20           C  
ATOM     47  C   LEU A   7      75.013   2.044 -28.034  1.00 69.20           C  
ATOM     48  CB  LEU A   7      72.626   2.203 -27.301  1.00 69.20           C  
ATOM     49  O   LEU A   7      75.334   2.676 -29.044  1.00 69.20           O  
ATOM     50  CG  LEU A   7      71.616   2.386 -26.168  1.00 69.20           C  
ATOM     51  CD1 LEU A   7      70.211   2.566 -26.733  1.00 69.20           C  
ATOM     52  CD2 LEU A   7      71.665   1.200 -25.211  1.00 69.20           C  
ATOM     53  N   THR A   8      75.639   0.877 -27.757  1.00 74.17           N  
ATOM     54  CA  THR A   8      76.435   0.126 -28.722  1.00 74.17           C  
ATOM     55  C   THR A   8      75.580  -0.304 -29.910  1.00 74.17           C  
ATOM     56  CB  THR A   8      77.076  -1.115 -28.072  1.00 74.17           C  
ATOM     57  O   THR A   8      74.372  -0.507 -29.772  1.00 74.17           O  
ATOM     58  CG2 THR A   8      78.007  -0.719 -26.931  1.00 74.17           C  
ATOM     59  OG1 THR A   8      76.043  -1.965 -27.558  1.00 74.17           O  
ATOM     60  N   PRO A   9      76.056  -0.224 -31.155  1.00 74.57           N  
ATOM     61  CA  PRO A   9      75.306  -0.581 -32.362  1.00 74.57           C  
ATOM     62  C   PRO A   9      74.593  -1.925 -32.237  1.00 74.57           C  
ATOM     63  CB  PRO A   9      76.385  -0.634 -33.446  1.00 74.57           C  
ATOM     64  O   PRO A   9      73.489  -2.094 -32.762  1.00 74.57           O  
ATOM     65  CG  PRO A   9      77.581   0.016 -32.826  1.00 74.57           C  
ATOM     66  CD  PRO A   9      77.390   0.045 -31.337  1.00 74.57           C  
ATOM     67  N   GLU A  10      75.171  -2.861 -31.423  1.00 76.92           N  
ATOM     68  CA  GLU A  10      74.608  -4.202 -31.303  1.00 76.92           C  
ATOM     69  C   GLU A  10      73.389  -4.209 -30.385  1.00 76.92           C  
ATOM     70  CB  GLU A  10      75.663  -5.183 -30.784  1.00 76.92           C  
ATOM     71  O   GLU A  10      72.488  -5.036 -30.547  1.00 76.92           O  
ATOM     72  CG  GLU A  10      76.753  -5.505 -31.795  1.00 76.92           C  
ATOM     73  CD  GLU A  10      77.705  -6.594 -31.324  1.00 76.92           C  
ATOM     74  OE1 GLU A  10      78.589  -7.008 -32.108  1.00 76.92           O  
ATOM     75  OE2 GLU A  10      77.565  -7.037 -30.162  1.00 76.92           O  
ATOM     76  N   SER A  11      73.276  -3.230 -29.379  1.00 77.42           N  
ATOM     77  CA  SER A  11      72.211  -3.229 -28.381  1.00 77.42           C  
ATOM     78  C   SER A  11      71.001  -2.436 -28.865  1.00 77.42           C  
ATOM     79  CB  SER A  11      72.715  -2.649 -27.059  1.00 77.42           C  
ATOM     80  O   SER A  11      69.900  -2.586 -28.330  1.00 77.42           O  
ATOM     81  OG  SER A  11      73.079  -1.288 -27.213  1.00 77.42           O  
ATOM     82  N   LYS A  12      71.114  -1.624 -29.828  1.00 79.94           N  
ATOM     83  CA  LYS A  12      70.108  -0.659 -30.260  1.00 79.94           C  
ATOM     84  C   LYS A  12      68.827  -1.361 -30.702  1.00 79.94           C  
ATOM     85  CB  LYS A  12      70.649   0.209 -31.397  1.00 79.94           C  
ATOM     86  O   LYS A  12      67.728  -0.965 -30.308  1.00 79.94           O  
ATOM     87  CG  LYS A  12      71.536   1.355 -30.932  1.00 79.94           C  
ATOM     88  CD  LYS A  12      71.941   2.254 -32.093  1.00 79.94           C  
ATOM     89  CE  LYS A  12      72.868   3.373 -31.638  1.00 79.94           C  
ATOM     90  NZ  LYS A  12      73.260   4.264 -32.771  1.00 79.94           N  
ATOM     91  N   PRO A  13      68.919  -2.456 -31.481  1.00 82.73           N  
ATOM     92  CA  PRO A  13      67.685  -3.112 -31.920  1.00 82.73           C  
ATOM     93  C   PRO A  13      66.894  -3.717 -30.762  1.00 82.73           C  
ATOM     94  CB  PRO A  13      68.184  -4.203 -32.870  1.00 82.73           C  
ATOM     95  O   PRO A  13      65.661  -3.675 -30.763  1.00 82.73           O  
ATOM     96  CG  PRO A  13      69.590  -3.813 -33.195  1.00 82.73           C  
ATOM     97  CD  PRO A  13      70.092  -2.897 -32.116  1.00 82.73           C  
ATOM     98  N   ARG A  14      67.654  -4.286 -29.877  1.00 82.39           N  
ATOM     99  CA  ARG A  14      67.025  -4.908 -28.716  1.00 82.39           C  
ATOM    100  C   ARG A  14      66.282  -3.875 -27.876  1.00 82.39           C  
ATOM    101  CB  ARG A  14      68.068  -5.628 -27.859  1.00 82.39           C  
ATOM    102  O   ARG A  14      65.157  -4.119 -27.435  1.00 82.39           O  
ATOM    103  CG  ARG A  14      67.473  -6.569 -26.824  1.00 82.39           C  
ATOM    104  CD  ARG A  14      68.549  -7.368 -26.103  1.00 82.39           C  
ATOM    105  NE  ARG A  14      67.977  -8.251 -25.090  1.00 82.39           N  
ATOM    106  NH1 ARG A  14      69.965  -9.322 -24.604  1.00 82.39           N  
ATOM    107  NH2 ARG A  14      68.043  -9.910 -23.504  1.00 82.39           N  
ATOM    108  CZ  ARG A  14      68.663  -9.159 -24.402  1.00 82.39           C  
ATOM    109  N   VAL A  15      66.824  -2.753 -27.562  1.00 82.74           N  
ATOM    110  CA  VAL A  15      66.226  -1.670 -26.788  1.00 82.74           C  
ATOM    111  C   VAL A  15      65.009  -1.118 -27.527  1.00 82.74           C  
ATOM    112  CB  VAL A  15      67.243  -0.539 -26.516  1.00 82.74           C  
ATOM    113  O   VAL A  15      63.980  -0.830 -26.911  1.00 82.74           O  
ATOM    114  CG1 VAL A  15      66.556   0.657 -25.858  1.00 82.74           C  
ATOM    115  CG2 VAL A  15      68.387  -1.049 -25.642  1.00 82.74           C  
ATOM    116  N   ARG A  16      65.132  -1.048 -28.819  1.00 84.48           N  
ATOM    117  CA  ARG A  16      64.021  -0.560 -29.629  1.00 84.48           C  
ATOM    118  C   ARG A  16      62.820  -1.494 -29.530  1.00 84.48           C  
ATOM    119  CB  ARG A  16      64.447  -0.408 -31.091  1.00 84.48           C  
ATOM    120  O   ARG A  16      61.685  -1.040 -29.374  1.00 84.48           O  
ATOM    121  CG  ARG A  16      63.453   0.363 -31.945  1.00 84.48           C  
ATOM    122  CD  ARG A  16      63.973   0.577 -33.360  1.00 84.48           C  
ATOM    123  NE  ARG A  16      62.964   1.192 -34.217  1.00 84.48           N  
ATOM    124  NH1 ARG A  16      64.282   1.199 -36.115  1.00 84.48           N  
ATOM    125  NH2 ARG A  16      62.148   2.034 -36.193  1.00 84.48           N  
ATOM    126  CZ  ARG A  16      63.134   1.474 -35.506  1.00 84.48           C  
ATOM    127  N   ARG A  17      63.098  -2.755 -29.628  1.00 86.53           N  
ATOM    128  CA  ARG A  17      62.035  -3.751 -29.544  1.00 86.53           C  
ATOM    129  C   ARG A  17      61.337  -3.694 -28.190  1.00 86.53           C  
ATOM    130  CB  ARG A  17      62.594  -5.155 -29.786  1.00 86.53           C  
ATOM    131  O   ARG A  17      60.107  -3.736 -28.117  1.00 86.53           O  
ATOM    132  CG  ARG A  17      62.900  -5.453 -31.245  1.00 86.53           C  
ATOM    133  CD  ARG A  17      63.429  -6.868 -31.433  1.00 86.53           C  
ATOM    134  NE  ARG A  17      63.906  -7.088 -32.795  1.00 86.53           N  
ATOM    135  NH1 ARG A  17      64.431  -9.315 -32.472  1.00 86.53           N  
ATOM    136  NH2 ARG A  17      64.780  -8.335 -34.515  1.00 86.53           N  
ATOM    137  CZ  ARG A  17      64.371  -8.246 -33.258  1.00 86.53           C  
ATOM    138  N   LEU A  18      62.062  -3.576 -27.120  1.00 86.86           N  
ATOM    139  CA  LEU A  18      61.519  -3.534 -25.767  1.00 86.86           C  
ATOM    140  C   LEU A  18      60.688  -2.274 -25.553  1.00 86.86           C  
ATOM    141  CB  LEU A  18      62.649  -3.595 -24.735  1.00 86.86           C  
ATOM    142  O   LEU A  18      59.634  -2.321 -24.913  1.00 86.86           O  
ATOM    143  CG  LEU A  18      63.327  -4.954 -24.552  1.00 86.86           C  
ATOM    144  CD1 LEU A  18      64.579  -4.810 -23.693  1.00 86.86           C  
ATOM    145  CD2 LEU A  18      62.360  -5.956 -23.933  1.00 86.86           C  
ATOM    146  N   THR A  19      61.215  -1.282 -26.104  1.00 85.22           N  
ATOM    147  CA  THR A  19      60.499  -0.016 -25.990  1.00 85.22           C  
ATOM    148  C   THR A  19      59.166  -0.080 -26.729  1.00 85.22           C  
ATOM    149  CB  THR A  19      61.338   1.152 -26.541  1.00 85.22           C  
ATOM    150  O   THR A  19      58.142   0.375 -26.214  1.00 85.22           O  
ATOM    151  CG2 THR A  19      60.670   2.493 -26.254  1.00 85.22           C  
ATOM    152  OG1 THR A  19      62.633   1.135 -25.926  1.00 85.22           O  
ATOM    153  N   ILE A  20      59.220  -0.624 -27.892  1.00 89.27           N  
ATOM    154  CA  ILE A  20      58.010  -0.742 -28.698  1.00 89.27           C  
ATOM    155  C   ILE A  20      56.984  -1.604 -27.965  1.00 89.27           C  
ATOM    156  CB  ILE A  20      58.313  -1.337 -30.091  1.00 89.27           C  
ATOM    157  O   ILE A  20      55.805  -1.249 -27.891  1.00 89.27           O  
ATOM    158  CG1 ILE A  20      59.153  -0.358 -30.919  1.00 89.27           C  
ATOM    159  CG2 ILE A  20      57.015  -1.697 -30.819  1.00 89.27           C  
ATOM    160  CD1 ILE A  20      59.658  -0.935 -32.235  1.00 89.27           C  
ATOM    161  N   LEU A  21      57.451  -2.701 -27.399  1.00 90.09           N  
ATOM    162  CA  LEU A  21      56.561  -3.597 -26.668  1.00 90.09           C  
ATOM    163  C   LEU A  21      55.979  -2.902 -25.441  1.00 90.09           C  
ATOM    164  CB  LEU A  21      57.306  -4.866 -26.245  1.00 90.09           C  
ATOM    165  O   LEU A  21      54.795  -3.062 -25.136  1.00 90.09           O  
ATOM    166  CG  LEU A  21      57.542  -5.909 -27.338  1.00 90.09           C  
ATOM    167  CD1 LEU A  21      58.541  -6.959 -26.861  1.00 90.09           C  
ATOM    168  CD2 LEU A  21      56.226  -6.563 -27.746  1.00 90.09           C  
ATOM    169  N   SER A  22      56.821  -2.200 -24.760  1.00 87.88           N  
ATOM    170  CA  SER A  22      56.371  -1.452 -23.590  1.00 87.88           C  
ATOM    171  C   SER A  22      55.284  -0.449 -23.961  1.00 87.88           C  
ATOM    172  CB  SER A  22      57.545  -0.725 -22.934  1.00 87.88           C  
ATOM    173  O   SER A  22      54.285  -0.317 -23.251  1.00 87.88           O  
ATOM    174  OG  SER A  22      57.095   0.110 -21.881  1.00 87.88           O  
ATOM    175  N   VAL A  23      55.524   0.228 -25.039  1.00 89.63           N  
ATOM    176  CA  VAL A  23      54.564   1.227 -25.497  1.00 89.63           C  
ATOM    177  C   VAL A  23      53.252   0.545 -25.881  1.00 89.63           C  
ATOM    178  CB  VAL A  23      55.113   2.037 -26.692  1.00 89.63           C  
ATOM    179  O   VAL A  23      52.170   1.039 -25.556  1.00 89.63           O  
ATOM    180  CG1 VAL A  23      54.020   2.920 -27.293  1.00 89.63           C  
ATOM    181  CG2 VAL A  23      56.308   2.883 -26.258  1.00 89.63           C  
ATOM    182  N   ILE A  24      53.308  -0.562 -26.559  1.00 91.57           N  
ATOM    183  CA  ILE A  24      52.131  -1.317 -26.976  1.00 91.57           C  
ATOM    184  C   ILE A  24      51.318  -1.724 -25.749  1.00 91.57           C  
ATOM    185  CB  ILE A  24      52.522  -2.565 -27.798  1.00 91.57           C  
ATOM    186  O   ILE A  24      50.098  -1.546 -25.719  1.00 91.57           O  
ATOM    187  CG1 ILE A  24      53.073  -2.151 -29.168  1.00 91.57           C  
ATOM    188  CG2 ILE A  24      51.325  -3.507 -27.952  1.00 91.57           C  
ATOM    189  CD1 ILE A  24      53.595  -3.313 -30.002  1.00 91.57           C  
ATOM    190  N   PHE A  25      51.969  -2.255 -24.726  1.00 91.10           N  
ATOM    191  CA  PHE A  25      51.277  -2.698 -23.522  1.00 91.10           C  
ATOM    192  C   PHE A  25      50.701  -1.509 -22.761  1.00 91.10           C  
ATOM    193  CB  PHE A  25      52.224  -3.492 -22.617  1.00 91.10           C  
ATOM    194  O   PHE A  25      49.648  -1.621 -22.129  1.00 91.10           O  
ATOM    195  CG  PHE A  25      52.299  -4.957 -22.953  1.00 91.10           C  
ATOM    196  CD1 PHE A  25      51.321  -5.837 -22.507  1.00 91.10           C  
ATOM    197  CD2 PHE A  25      53.348  -5.453 -23.715  1.00 91.10           C  
ATOM    198  CE1 PHE A  25      51.388  -7.194 -22.817  1.00 91.10           C  
ATOM    199  CE2 PHE A  25      53.422  -6.807 -24.029  1.00 91.10           C  
ATOM    200  CZ  PHE A  25      52.441  -7.676 -23.578  1.00 91.10           C  
ATOM    201  N   ALA A  26      51.413  -0.485 -22.837  1.00 89.70           N  
ATOM    202  CA  ALA A  26      50.886   0.739 -22.239  1.00 89.70           C  
ATOM    203  C   ALA A  26      49.601   1.179 -22.933  1.00 89.70           C  
ATOM    204  CB  ALA A  26      51.929   1.853 -22.301  1.00 89.70           C  
ATOM    205  O   ALA A  26      48.636   1.575 -22.274  1.00 89.70           O  
ATOM    206  N   ILE A  27      49.638   1.130 -24.242  1.00 91.10           N  
ATOM    207  CA  ILE A  27      48.468   1.502 -25.029  1.00 91.10           C  
ATOM    208  C   ILE A  27      47.309   0.561 -24.707  1.00 91.10           C  
ATOM    209  CB  ILE A  27      48.774   1.478 -26.543  1.00 91.10           C  
ATOM    210  O   ILE A  27      46.175   1.006 -24.512  1.00 91.10           O  
ATOM    211  CG1 ILE A  27      49.766   2.589 -26.905  1.00 91.10           C  
ATOM    212  CG2 ILE A  27      47.483   1.610 -27.357  1.00 91.10           C  
ATOM    213  CD1 ILE A  27      50.270   2.525 -28.340  1.00 91.10           C  
ATOM    214  N   ILE A  28      47.592  -0.717 -24.631  1.00 89.50           N  
ATOM    215  CA  ILE A  28      46.577  -1.720 -24.327  1.00 89.50           C  
ATOM    216  C   ILE A  28      46.006  -1.470 -22.933  1.00 89.50           C  
ATOM    217  CB  ILE A  28      47.151  -3.151 -24.423  1.00 89.50           C  
ATOM    218  O   ILE A  28      44.797  -1.585 -22.721  1.00 89.50           O  
ATOM    219  CG1 ILE A  28      47.510  -3.487 -25.875  1.00 89.50           C  
ATOM    220  CG2 ILE A  28      46.159  -4.170 -23.854  1.00 89.50           C  
ATOM    221  CD1 ILE A  28      48.220  -4.823 -26.044  1.00 89.50           C  
ATOM    222  N   SER A  29      46.818  -1.172 -21.981  1.00 88.21           N  
ATOM    223  CA  SER A  29      46.387  -0.875 -20.618  1.00 88.21           C  
ATOM    224  C   SER A  29      45.422   0.306 -20.589  1.00 88.21           C  
ATOM    225  CB  SER A  29      47.593  -0.580 -19.726  1.00 88.21           C  
ATOM    226  O   SER A  29      44.390   0.254 -19.916  1.00 88.21           O  
ATOM    227  OG  SER A  29      47.189  -0.378 -18.383  1.00 88.21           O  
ATOM    228  N   VAL A  30      45.789   1.323 -21.341  1.00 87.87           N  
ATOM    229  CA  VAL A  30      44.941   2.508 -21.410  1.00 87.87           C  
ATOM    230  C   VAL A  30      43.603   2.149 -22.053  1.00 87.87           C  
ATOM    231  CB  VAL A  30      45.622   3.649 -22.198  1.00 87.87           C  
ATOM    232  O   VAL A  30      42.547   2.587 -21.590  1.00 87.87           O  
ATOM    233  CG1 VAL A  30      44.641   4.792 -22.451  1.00 87.87           C  
ATOM    234  CG2 VAL A  30      46.853   4.153 -21.448  1.00 87.87           C  
ATOM    235  N   LEU A  31      43.684   1.373 -23.118  1.00 85.99           N  
ATOM    236  CA  LEU A  31      42.466   0.957 -23.804  1.00 85.99           C  
ATOM    237  C   LEU A  31      41.568   0.147 -22.875  1.00 85.99           C  
ATOM    238  CB  LEU A  31      42.806   0.133 -25.049  1.00 85.99           C  
ATOM    239  O   LEU A  31      40.346   0.309 -22.890  1.00 85.99           O  
ATOM    240  CG  LEU A  31      43.396   0.904 -26.232  1.00 85.99           C  
ATOM    241  CD1 LEU A  31      43.810  -0.059 -27.339  1.00 85.99           C  
ATOM    242  CD2 LEU A  31      42.394   1.929 -26.755  1.00 85.99           C  
ATOM    243  N   PHE A  32      42.160  -0.745 -22.045  1.00 84.27           N  
ATOM    244  CA  PHE A  32      41.403  -1.562 -21.103  1.00 84.27           C  
ATOM    245  C   PHE A  32      40.754  -0.693 -20.033  1.00 84.27           C  
ATOM    246  CB  PHE A  32      42.309  -2.611 -20.451  1.00 84.27           C  
ATOM    247  O   PHE A  32      39.608  -0.928 -19.645  1.00 84.27           O  
ATOM    248  CG  PHE A  32      42.160  -3.989 -21.035  1.00 84.27           C  
ATOM    249  CD1 PHE A  32      41.217  -4.876 -20.530  1.00 84.27           C  
ATOM    250  CD2 PHE A  32      42.963  -4.399 -22.092  1.00 84.27           C  
ATOM    251  CE1 PHE A  32      41.077  -6.153 -21.069  1.00 84.27           C  
ATOM    252  CE2 PHE A  32      42.829  -5.673 -22.636  1.00 84.27           C  
ATOM    253  CZ  PHE A  32      41.886  -6.549 -22.122  1.00 84.27           C  
ATOM    254  N   LEU A  33      41.532   0.230 -19.585  1.00 84.20           N  
ATOM    255  CA  LEU A  33      40.970   1.158 -18.609  1.00 84.20           C  
ATOM    256  C   LEU A  33      39.768   1.894 -19.190  1.00 84.20           C  
ATOM    257  CB  LEU A  33      42.030   2.165 -18.155  1.00 84.20           C  
ATOM    258  O   LEU A  33      38.734   2.020 -18.531  1.00 84.20           O  
ATOM    259  CG  LEU A  33      41.604   3.152 -17.067  1.00 84.20           C  
ATOM    260  CD1 LEU A  33      41.352   2.418 -15.754  1.00 84.20           C  
ATOM    261  CD2 LEU A  33      42.661   4.236 -16.885  1.00 84.20           C  
ATOM    262  N   LEU A  34      39.943   2.432 -20.424  1.00 83.10           N  
ATOM    263  CA  LEU A  34      38.856   3.154 -21.076  1.00 83.10           C  
ATOM    264  C   LEU A  34      37.661   2.238 -21.315  1.00 83.10           C  
ATOM    265  CB  LEU A  34      39.329   3.752 -22.403  1.00 83.10           C  
ATOM    266  O   LEU A  34      36.513   2.641 -21.113  1.00 83.10           O  
ATOM    267  CG  LEU A  34      40.254   4.967 -22.308  1.00 83.10           C  
ATOM    268  CD1 LEU A  34      40.835   5.298 -23.679  1.00 83.10           C  
ATOM    269  CD2 LEU A  34      39.505   6.166 -21.736  1.00 83.10           C  
ATOM    270  N   ASN A  35      37.977   1.023 -21.754  1.00 79.50           N  
ATOM    271  CA  ASN A  35      36.940   0.027 -22.001  1.00 79.50           C  
ATOM    272  C   ASN A  35      36.166  -0.305 -20.728  1.00 79.50           C  
ATOM    273  CB  ASN A  35      37.547  -1.243 -22.600  1.00 79.50           C  
ATOM    274  O   ASN A  35      34.939  -0.413 -20.753  1.00 79.50           O  
ATOM    275  CG  ASN A  35      36.513  -2.121 -23.277  1.00 79.50           C  
ATOM    276  ND2 ASN A  35      36.978  -3.116 -24.024  1.00 79.50           N  
ATOM    277  OD1 ASN A  35      35.307  -1.908 -23.130  1.00 79.50           O  
ATOM    278  N   ASN A  36      36.896  -0.384 -19.547  1.00 81.17           N  
ATOM    279  CA  ASN A  36      36.272  -0.695 -18.266  1.00 81.17           C  
ATOM    280  C   ASN A  36      35.334   0.421 -17.813  1.00 81.17           C  
ATOM    281  CB  ASN A  36      37.337  -0.960 -17.200  1.00 81.17           C  
ATOM    282  O   ASN A  36      34.231   0.154 -17.334  1.00 81.17           O  
ATOM    283  CG  ASN A  36      37.916  -2.358 -17.288  1.00 81.17           C  
ATOM    284  ND2 ASN A  36      39.183  -2.499 -16.915  1.00 81.17           N  
ATOM    285  OD1 ASN A  36      37.232  -3.303 -17.688  1.00 81.17           O  
ATOM    286  N   THR A  37      35.755   1.640 -18.002  1.00 82.22           N  
ATOM    287  CA  THR A  37      34.981   2.802 -17.580  1.00 82.22           C  
ATOM    288  C   THR A  37      33.772   3.006 -18.488  1.00 82.22           C  
ATOM    289  CB  THR A  37      35.845   4.077 -17.576  1.00 82.22           C  
ATOM    290  O   THR A  37      32.676   3.312 -18.013  1.00 82.22           O  
ATOM    291  CG2 THR A  37      35.055   5.275 -17.057  1.00 82.22           C  
ATOM    292  OG1 THR A  37      36.987   3.871 -16.735  1.00 82.22           O  
ATOM    293  N   LEU A  38      33.923   2.669 -19.741  1.00 84.38           N  
ATOM    294  CA  LEU A  38      32.856   2.962 -20.692  1.00 84.38           C  
ATOM    295  C   LEU A  38      31.993   1.729 -20.936  1.00 84.38           C  
ATOM    296  CB  LEU A  38      33.440   3.461 -22.016  1.00 84.38           C  
ATOM    297  O   LEU A  38      30.776   1.841 -21.100  1.00 84.38           O  
ATOM    298  CG  LEU A  38      34.145   4.818 -21.977  1.00 84.38           C  
ATOM    299  CD1 LEU A  38      34.850   5.087 -23.303  1.00 84.38           C  
ATOM    300  CD2 LEU A  38      33.151   5.929 -21.659  1.00 84.38           C  
ATOM    301  N   LEU A  39      32.537   0.512 -20.881  1.00 81.59           N  
ATOM    302  CA  LEU A  39      31.859  -0.703 -21.321  1.00 81.59           C  
ATOM    303  C   LEU A  39      31.122  -1.364 -20.161  1.00 81.59           C  
ATOM    304  CB  LEU A  39      32.862  -1.685 -21.930  1.00 81.59           C  
ATOM    305  O   LEU A  39      30.077  -1.987 -20.359  1.00 81.59           O  
ATOM    306  CG  LEU A  39      32.271  -2.869 -22.698  1.00 81.59           C  
ATOM    307  CD1 LEU A  39      31.407  -2.373 -23.853  1.00 81.59           C  
ATOM    308  CD2 LEU A  39      33.380  -3.784 -23.207  1.00 81.59           C  
ATOM    309  N   TYR A  40      31.683  -1.137 -18.997  1.00 84.47           N  
ATOM    310  CA  TYR A  40      31.135  -1.847 -17.848  1.00 84.47           C  
ATOM    311  C   TYR A  40      29.661  -1.513 -17.652  1.00 84.47           C  
ATOM    312  CB  TYR A  40      31.922  -1.505 -16.579  1.00 84.47           C  
ATOM    313  O   TYR A  40      28.826  -2.411 -17.527  1.00 84.47           O  
ATOM    314  CG  TYR A  40      31.358  -2.132 -15.327  1.00 84.47           C  
ATOM    315  CD1 TYR A  40      30.666  -1.366 -14.391  1.00 84.47           C  
ATOM    316  CD2 TYR A  40      31.516  -3.491 -15.077  1.00 84.47           C  
ATOM    317  CE1 TYR A  40      30.146  -1.939 -13.236  1.00 84.47           C  
ATOM    318  CE2 TYR A  40      31.000  -4.075 -13.925  1.00 84.47           C  
ATOM    319  OH  TYR A  40      29.805  -3.865 -11.869  1.00 84.47           O  
ATOM    320  CZ  TYR A  40      30.318  -3.292 -13.011  1.00 84.47           C  
ATOM    321  N   PRO A  41      29.338  -0.181 -17.614  1.00 86.45           N  
ATOM    322  CA  PRO A  41      27.922   0.143 -17.432  1.00 86.45           C  
ATOM    323  C   PRO A  41      27.038  -0.434 -18.535  1.00 86.45           C  
ATOM    324  CB  PRO A  41      27.904   1.674 -17.463  1.00 86.45           C  
ATOM    325  O   PRO A  41      25.905  -0.845 -18.271  1.00 86.45           O  
ATOM    326  CG  PRO A  41      29.289   2.080 -17.076  1.00 86.45           C  
ATOM    327  CD  PRO A  41      30.244   1.018 -17.538  1.00 86.45           C  
ATOM    328  N   VAL A  42      27.552  -0.503 -19.745  1.00 88.09           N  
ATOM    329  CA  VAL A  42      26.792  -1.024 -20.877  1.00 88.09           C  
ATOM    330  C   VAL A  42      26.559  -2.523 -20.696  1.00 88.09           C  
ATOM    331  CB  VAL A  42      27.513  -0.755 -22.217  1.00 88.09           C  
ATOM    332  O   VAL A  42      25.439  -3.008 -20.872  1.00 88.09           O  
ATOM    333  CG1 VAL A  42      26.782  -1.440 -23.370  1.00 88.09           C  
ATOM    334  CG2 VAL A  42      27.626   0.747 -22.468  1.00 88.09           C  
ATOM    335  N   ILE A  43      27.567  -3.205 -20.343  1.00 85.69           N  
ATOM    336  CA  ILE A  43      27.482  -4.648 -20.146  1.00 85.69           C  
ATOM    337  C   ILE A  43      26.542  -4.956 -18.982  1.00 85.69           C  
ATOM    338  CB  ILE A  43      28.874  -5.266 -19.888  1.00 85.69           C  
ATOM    339  O   ILE A  43      25.714  -5.865 -19.069  1.00 85.69           O  
ATOM    340  CG1 ILE A  43      29.758  -5.130 -21.132  1.00 85.69           C  
ATOM    341  CG2 ILE A  43      28.744  -6.733 -19.467  1.00 85.69           C  
ATOM    342  CD1 ILE A  43      31.208  -5.540 -20.910  1.00 85.69           C  
ATOM    343  N   GLN A  44      26.666  -4.173 -17.924  1.00 87.32           N  
ATOM    344  CA  GLN A  44      25.785  -4.349 -16.774  1.00 87.32           C  
ATOM    345  C   GLN A  44      24.321  -4.180 -17.170  1.00 87.32           C  
ATOM    346  CB  GLN A  44      26.146  -3.360 -15.664  1.00 87.32           C  
ATOM    347  O   GLN A  44      23.473  -4.991 -16.792  1.00 87.32           O  
ATOM    348  CG  GLN A  44      25.351  -3.558 -14.381  1.00 87.32           C  
ATOM    349  CD  GLN A  44      25.698  -2.540 -13.312  1.00 87.32           C  
ATOM    350  NE2 GLN A  44      25.599  -2.947 -12.051  1.00 87.32           N  
ATOM    351  OE1 GLN A  44      26.054  -1.397 -13.616  1.00 87.32           O  
ATOM    352  N   LYS A  45      24.114  -3.177 -17.949  1.00 90.64           N  
ATOM    353  CA  LYS A  45      22.754  -2.900 -18.403  1.00 90.64           C  
ATOM    354  C   LYS A  45      22.211  -4.049 -19.247  1.00 90.64           C  
ATOM    355  CB  LYS A  45      22.710  -1.596 -19.202  1.00 90.64           C  
ATOM    356  O   LYS A  45      21.061  -4.459 -19.080  1.00 90.64           O  
ATOM    357  CG  LYS A  45      22.762  -0.341 -18.343  1.00 90.64           C  
ATOM    358  CD  LYS A  45      22.545   0.915 -19.176  1.00 90.64           C  
ATOM    359  CE  LYS A  45      22.554   2.169 -18.312  1.00 90.64           C  
ATOM    360  NZ  LYS A  45      22.352   3.405 -19.125  1.00 90.64           N  
ATOM    361  N   ILE A  46      23.018  -4.542 -20.102  1.00 89.74           N  
ATOM    362  CA  ILE A  46      22.615  -5.631 -20.985  1.00 89.74           C  
ATOM    363  C   ILE A  46      22.294  -6.874 -20.159  1.00 89.74           C  
ATOM    364  CB  ILE A  46      23.710  -5.948 -22.028  1.00 89.74           C  
ATOM    365  O   ILE A  46      21.268  -7.523 -20.375  1.00 89.74           O  
ATOM    366  CG1 ILE A  46      23.822  -4.810 -23.049  1.00 89.74           C  
ATOM    367  CG2 ILE A  46      23.423  -7.282 -22.724  1.00 89.74           C  
ATOM    368  CD1 ILE A  46      25.020  -4.929 -23.981  1.00 89.74           C  
ATOM    369  N   LEU A  47      23.126  -7.185 -19.143  1.00 89.06           N  
ATOM    370  CA  LEU A  47      22.958  -8.379 -18.322  1.00 89.06           C  
ATOM    371  C   LEU A  47      21.707  -8.273 -17.457  1.00 89.06           C  
ATOM    372  CB  LEU A  47      24.188  -8.598 -17.437  1.00 89.06           C  
ATOM    373  O   LEU A  47      20.933  -9.227 -17.357  1.00 89.06           O  
ATOM    374  CG  LEU A  47      25.466  -9.042 -18.150  1.00 89.06           C  
ATOM    375  CD1 LEU A  47      26.624  -9.123 -17.161  1.00 89.06           C  
ATOM    376  CD2 LEU A  47      25.254 -10.382 -18.845  1.00 89.06           C  
ATOM    377  N   VAL A  48      21.541  -7.101 -16.939  1.00 91.75           N  
ATOM    378  CA  VAL A  48      20.394  -6.893 -16.061  1.00 91.75           C  
ATOM    379  C   VAL A  48      19.106  -6.915 -16.880  1.00 91.75           C  
ATOM    380  CB  VAL A  48      20.509  -5.564 -15.283  1.00 91.75           C  
ATOM    381  O   VAL A  48      18.121  -7.543 -16.483  1.00 91.75           O  
ATOM    382  CG1 VAL A  48      19.200  -5.246 -14.561  1.00 91.75           C  
ATOM    383  CG2 VAL A  48      21.669  -5.625 -14.291  1.00 91.75           C  
ATOM    384  N   LYS A  49      19.060  -6.266 -18.061  1.00 91.48           N  
ATOM    385  CA  LYS A  49      17.878  -6.203 -18.916  1.00 91.48           C  
ATOM    386  C   LYS A  49      17.429  -7.600 -19.336  1.00 91.48           C  
ATOM    387  CB  LYS A  49      18.155  -5.347 -20.152  1.00 91.48           C  
ATOM    388  O   LYS A  49      16.231  -7.884 -19.386  1.00 91.48           O  
ATOM    389  CG  LYS A  49      18.160  -3.850 -19.880  1.00 91.48           C  
ATOM    390  CD  LYS A  49      18.320  -3.049 -21.166  1.00 91.48           C  
ATOM    391  CE  LYS A  49      18.317  -1.550 -20.896  1.00 91.48           C  
ATOM    392  NZ  LYS A  49      18.505  -0.761 -22.150  1.00 91.48           N  
ATOM    393  N   GLN A  50      18.344  -8.466 -19.577  1.00 87.82           N  
ATOM    394  CA  GLN A  50      18.034  -9.812 -20.049  1.00 87.82           C  
ATOM    395  C   GLN A  50      17.435 -10.662 -18.933  1.00 87.82           C  
ATOM    396  CB  GLN A  50      19.287 -10.486 -20.609  1.00 87.82           C  
ATOM    397  O   GLN A  50      16.649 -11.576 -19.194  1.00 87.82           O  
ATOM    398  CG  GLN A  50      19.745  -9.920 -21.946  1.00 87.82           C  
ATOM    399  CD  GLN A  50      20.984 -10.612 -22.483  1.00 87.82           C  
ATOM    400  NE2 GLN A  50      21.253 -10.431 -23.772  1.00 87.82           N  
ATOM    401  OE1 GLN A  50      21.695 -11.302 -21.745  1.00 87.82           O  
ATOM    402  N   ARG A  51      17.627 -10.241 -17.723  1.00 88.35           N  
ATOM    403  CA  ARG A  51      17.243 -11.092 -16.602  1.00 88.35           C  
ATOM    404  C   ARG A  51      15.953 -10.598 -15.955  1.00 88.35           C  
ATOM    405  CB  ARG A  51      18.363 -11.149 -15.560  1.00 88.35           C  
ATOM    406  O   ARG A  51      15.202 -11.384 -15.376  1.00 88.35           O  
ATOM    407  CG  ARG A  51      19.590 -11.922 -16.016  1.00 88.35           C  
ATOM    408  CD  ARG A  51      20.623 -12.047 -14.905  1.00 88.35           C  
ATOM    409  NE  ARG A  51      21.806 -12.779 -15.349  1.00 88.35           N  
ATOM    410  NH1 ARG A  51      21.781 -14.290 -13.602  1.00 88.35           N  
ATOM    411  NH2 ARG A  51      23.408 -14.419 -15.212  1.00 88.35           N  
ATOM    412  CZ  ARG A  51      22.329 -13.827 -14.720  1.00 88.35           C  
ATOM    413  N   VAL A  52      15.691  -9.250 -16.080  1.00 92.30           N  
ATOM    414  CA  VAL A  52      14.585  -8.687 -15.312  1.00 92.30           C  
ATOM    415  C   VAL A  52      13.301  -8.747 -16.135  1.00 92.30           C  
ATOM    416  CB  VAL A  52      14.876  -7.232 -14.882  1.00 92.30           C  
ATOM    417  O   VAL A  52      12.199  -8.673 -15.585  1.00 92.30           O  
ATOM    418  CG1 VAL A  52      16.028  -7.184 -13.880  1.00 92.30           C  
ATOM    419  CG2 VAL A  52      15.189  -6.368 -16.103  1.00 92.30           C  
ATOM    420  N   VAL A  53      13.450  -8.862 -17.434  1.00 93.69           N  
ATOM    421  CA  VAL A  53      12.274  -8.921 -18.296  1.00 93.69           C  
ATOM    422  C   VAL A  53      11.400 -10.108 -17.897  1.00 93.69           C  
ATOM    423  CB  VAL A  53      12.667  -9.025 -19.786  1.00 93.69           C  
ATOM    424  O   VAL A  53      11.908 -11.135 -17.440  1.00 93.69           O  
ATOM    425  CG1 VAL A  53      13.381  -7.756 -20.247  1.00 93.69           C  
ATOM    426  CG2 VAL A  53      13.546 -10.252 -20.021  1.00 93.69           C  
ATOM    427  N   LEU A  54      10.104  -9.954 -17.994  1.00 94.02           N  
ATOM    428  CA  LEU A  54       9.156 -10.991 -17.600  1.00 94.02           C  
ATOM    429  C   LEU A  54       8.850 -11.919 -18.770  1.00 94.02           C  
ATOM    430  CB  LEU A  54       7.860 -10.363 -17.079  1.00 94.02           C  
ATOM    431  O   LEU A  54       7.875 -11.710 -19.496  1.00 94.02           O  
ATOM    432  CG  LEU A  54       7.980  -9.514 -15.813  1.00 94.02           C  
ATOM    433  CD1 LEU A  54       6.656  -8.820 -15.512  1.00 94.02           C  
ATOM    434  CD2 LEU A  54       8.420 -10.373 -14.632  1.00 94.02           C  
ATOM    435  N   THR A  55       9.692 -12.935 -18.934  1.00 90.99           N  
ATOM    436  CA  THR A  55       9.546 -13.957 -19.964  1.00 90.99           C  
ATOM    437  C   THR A  55       9.785 -15.348 -19.384  1.00 90.99           C  
ATOM    438  CB  THR A  55      10.515 -13.713 -21.135  1.00 90.99           C  
ATOM    439  O   THR A  55      10.330 -15.483 -18.286  1.00 90.99           O  
ATOM    440  CG2 THR A  55      10.340 -12.311 -21.711  1.00 90.99           C  
ATOM    441  OG1 THR A  55      11.863 -13.862 -20.671  1.00 90.99           O  
ATOM    442  N   ASN A  56       9.289 -16.477 -19.997  1.00 85.77           N  
ATOM    443  CA  ASN A  56       9.248 -17.844 -19.489  1.00 85.77           C  
ATOM    444  C   ASN A  56      10.638 -18.337 -19.095  1.00 85.77           C  
ATOM    445  CB  ASN A  56       8.625 -18.783 -20.524  1.00 85.77           C  
ATOM    446  O   ASN A  56      10.776 -19.153 -18.182  1.00 85.77           O  
ATOM    447  CG  ASN A  56       7.121 -18.902 -20.375  1.00 85.77           C  
ATOM    448  ND2 ASN A  56       6.488 -19.617 -21.297  1.00 85.77           N  
ATOM    449  OD1 ASN A  56       6.533 -18.354 -19.438  1.00 85.77           O  
ATOM    450  N   ASN A  57      11.729 -17.726 -19.460  1.00 83.28           N  
ATOM    451  CA  ASN A  57      13.069 -18.232 -19.181  1.00 83.28           C  
ATOM    452  C   ASN A  57      13.756 -17.424 -18.083  1.00 83.28           C  
ATOM    453  CB  ASN A  57      13.920 -18.229 -20.453  1.00 83.28           C  
ATOM    454  O   ASN A  57      14.915 -17.679 -17.752  1.00 83.28           O  
ATOM    455  CG  ASN A  57      13.381 -19.165 -21.517  1.00 83.28           C  
ATOM    456  ND2 ASN A  57      13.731 -18.902 -22.771  1.00 83.28           N  
ATOM    457  OD1 ASN A  57      12.656 -20.116 -21.216  1.00 83.28           O  
ATOM    458  N   THR A  58      13.045 -16.473 -17.480  1.00 87.27           N  
ATOM    459  CA  THR A  58      13.739 -15.657 -16.491  1.00 87.27           C  
ATOM    460  C   THR A  58      13.242 -15.973 -15.083  1.00 87.27           C  
ATOM    461  CB  THR A  58      13.555 -14.155 -16.777  1.00 87.27           C  
ATOM    462  O   THR A  58      12.090 -16.375 -14.902  1.00 87.27           O  
ATOM    463  CG2 THR A  58      14.012 -13.805 -18.190  1.00 87.27           C  
ATOM    464  OG1 THR A  58      12.170 -13.814 -16.637  1.00 87.27           O  
ATOM    465  N   ASP A  59      14.121 -15.860 -14.069  1.00 84.13           N  
ATOM    466  CA  ASP A  59      13.778 -16.071 -12.666  1.00 84.13           C  
ATOM    467  C   ASP A  59      12.723 -15.069 -12.201  1.00 84.13           C  
ATOM    468  CB  ASP A  59      15.025 -15.968 -11.786  1.00 84.13           C  
ATOM    469  O   ASP A  59      11.871 -15.396 -11.373  1.00 84.13           O  
ATOM    470  CG  ASP A  59      15.994 -17.119 -11.993  1.00 84.13           C  
ATOM    471  OD1 ASP A  59      15.552 -18.230 -12.356  1.00 84.13           O  
ATOM    472  OD2 ASP A  59      17.210 -16.913 -11.788  1.00 84.13           O  
ATOM    473  N   THR A  60      12.857 -13.878 -12.765  1.00 87.50           N  
ATOM    474  CA  THR A  60      11.899 -12.833 -12.422  1.00 87.50           C  
ATOM    475  C   THR A  60      10.487 -13.238 -12.834  1.00 87.50           C  
ATOM    476  CB  THR A  60      12.268 -11.496 -13.090  1.00 87.50           C  
ATOM    477  O   THR A  60       9.528 -13.004 -12.095  1.00 87.50           O  
ATOM    478  CG2 THR A  60      11.349 -10.373 -12.618  1.00 87.50           C  
ATOM    479  OG1 THR A  60      13.621 -11.161 -12.760  1.00 87.50           O  
ATOM    480  N   PHE A  61      10.386 -13.889 -13.969  1.00 91.90           N  
ATOM    481  CA  PHE A  61       9.099 -14.364 -14.464  1.00 91.90           C  
ATOM    482  C   PHE A  61       8.521 -15.427 -13.538  1.00 91.90           C  
ATOM    483  CB  PHE A  61       9.241 -14.923 -15.883  1.00 91.90           C  
ATOM    484  O   PHE A  61       7.329 -15.404 -13.225  1.00 91.90           O  
ATOM    485  CG  PHE A  61       7.941 -15.383 -16.487  1.00 91.90           C  
ATOM    486  CD1 PHE A  61       7.668 -16.738 -16.634  1.00 91.90           C  
ATOM    487  CD2 PHE A  61       6.992 -14.460 -16.907  1.00 91.90           C  
ATOM    488  CE1 PHE A  61       6.466 -17.166 -17.193  1.00 91.90           C  
ATOM    489  CE2 PHE A  61       5.789 -14.881 -17.466  1.00 91.90           C  
ATOM    490  CZ  PHE A  61       5.528 -16.234 -17.609  1.00 91.90           C  
ATOM    491  N   VAL A  62       9.373 -16.310 -13.022  1.00 90.37           N  
ATOM    492  CA  VAL A  62       8.940 -17.369 -12.117  1.00 90.37           C  
ATOM    493  C   VAL A  62       8.401 -16.757 -10.826  1.00 90.37           C  
ATOM    494  CB  VAL A  62      10.090 -18.352 -11.801  1.00 90.37           C  
ATOM    495  O   VAL A  62       7.346 -17.162 -10.332  1.00 90.37           O  
ATOM    496  CG1 VAL A  62       9.673 -19.340 -10.713  1.00 90.37           C  
ATOM    497  CG2 VAL A  62      10.519 -19.094 -13.066  1.00 90.37           C  
ATOM    498  N   GLN A  63       9.121 -15.742 -10.346  1.00 89.35           N  
ATOM    499  CA  GLN A  63       8.696 -15.063  -9.127  1.00 89.35           C  
ATOM    500  C   GLN A  63       7.421 -14.257  -9.363  1.00 89.35           C  
ATOM    501  CB  GLN A  63       9.806 -14.149  -8.606  1.00 89.35           C  
ATOM    502  O   GLN A  63       6.572 -14.155  -8.475  1.00 89.35           O  
ATOM    503  CG  GLN A  63      10.991 -14.898  -8.012  1.00 89.35           C  
ATOM    504  CD  GLN A  63      10.596 -15.797  -6.855  1.00 89.35           C  
ATOM    505  NE2 GLN A  63      11.041 -17.048  -6.899  1.00 89.35           N  
ATOM    506  OE1 GLN A  63       9.898 -15.371  -5.930  1.00 89.35           O  
ATOM    507  N   TRP A  64       7.324 -13.687 -10.522  1.00 91.11           N  
ATOM    508  CA  TRP A  64       6.120 -12.948 -10.886  1.00 91.11           C  
ATOM    509  C   TRP A  64       4.923 -13.885 -11.010  1.00 91.11           C  
ATOM    510  CB  TRP A  64       6.329 -12.190 -12.200  1.00 91.11           C  
ATOM    511  O   TRP A  64       3.822 -13.558 -10.560  1.00 91.11           O  
ATOM    512  CG  TRP A  64       5.085 -11.550 -12.739  1.00 91.11           C  
ATOM    513  CD1 TRP A  64       4.510 -10.384 -12.317  1.00 91.11           C  
ATOM    514  CD2 TRP A  64       4.260 -12.046 -13.798  1.00 91.11           C  
ATOM    515  CE2 TRP A  64       3.200 -11.127 -13.966  1.00 91.11           C  
ATOM    516  CE3 TRP A  64       4.315 -13.178 -14.622  1.00 91.11           C  
ATOM    517  NE1 TRP A  64       3.376 -10.124 -13.052  1.00 91.11           N  
ATOM    518  CH2 TRP A  64       2.279 -12.423 -15.720  1.00 91.11           C  
ATOM    519  CZ2 TRP A  64       2.202 -11.307 -14.927  1.00 91.11           C  
ATOM    520  CZ3 TRP A  64       3.321 -13.355 -15.577  1.00 91.11           C  
ATOM    521  N   LEU A  65       5.091 -15.060 -11.644  1.00 92.32           N  
ATOM    522  CA  LEU A  65       4.024 -16.033 -11.853  1.00 92.32           C  
ATOM    523  C   LEU A  65       3.422 -16.475 -10.524  1.00 92.32           C  
ATOM    524  CB  LEU A  65       4.551 -17.250 -12.618  1.00 92.32           C  
ATOM    525  O   LEU A  65       2.198 -16.529 -10.379  1.00 92.32           O  
ATOM    526  CG  LEU A  65       4.652 -17.106 -14.137  1.00 92.32           C  
ATOM    527  CD1 LEU A  65       5.411 -18.287 -14.733  1.00 92.32           C  
ATOM    528  CD2 LEU A  65       3.263 -16.989 -14.756  1.00 92.32           C  
ATOM    529  N   ALA A  66       4.321 -16.784  -9.590  1.00 89.40           N  
ATOM    530  CA  ALA A  66       3.944 -17.221  -8.247  1.00 89.40           C  
ATOM    531  C   ALA A  66       5.059 -16.936  -7.245  1.00 89.40           C  
ATOM    532  CB  ALA A  66       3.601 -18.708  -8.248  1.00 89.40           C  
ATOM    533  O   ALA A  66       5.997 -17.725  -7.110  1.00 89.40           O  
ATOM    534  N   PRO A  67       4.893 -15.831  -6.548  1.00 84.72           N  
ATOM    535  CA  PRO A  67       5.964 -15.468  -5.617  1.00 84.72           C  
ATOM    536  C   PRO A  67       6.183 -16.518  -4.531  1.00 84.72           C  
ATOM    537  CB  PRO A  67       5.473 -14.150  -5.012  1.00 84.72           C  
ATOM    538  O   PRO A  67       5.218 -17.021  -3.950  1.00 84.72           O  
ATOM    539  CG  PRO A  67       4.462 -13.636  -5.985  1.00 84.72           C  
ATOM    540  CD  PRO A  67       3.833 -14.808  -6.683  1.00 84.72           C  
ATOM    541  N   THR A  68       7.400 -16.873  -4.286  1.00 76.90           N  
ATOM    542  CA  THR A  68       7.768 -17.926  -3.346  1.00 76.90           C  
ATOM    543  C   THR A  68       7.728 -17.409  -1.911  1.00 76.90           C  
ATOM    544  CB  THR A  68       9.169 -18.485  -3.655  1.00 76.90           C  
ATOM    545  O   THR A  68       7.223 -18.087  -1.015  1.00 76.90           O  
ATOM    546  CG2 THR A  68       9.475 -19.707  -2.795  1.00 76.90           C  
ATOM    547  OG1 THR A  68       9.234 -18.859  -5.037  1.00 76.90           O  
ATOM    548  N   PRO A  69       8.329 -16.132  -1.678  1.00 71.20           N  
ATOM    549  CA  PRO A  69       8.327 -15.704  -0.278  1.00 71.20           C  
ATOM    550  C   PRO A  69       6.919 -15.481   0.269  1.00 71.20           C  
ATOM    551  CB  PRO A  69       9.115 -14.392  -0.309  1.00 71.20           C  
ATOM    552  O   PRO A  69       6.002 -15.158  -0.490  1.00 71.20           O  
ATOM    553  CG  PRO A  69       9.722 -14.343  -1.674  1.00 71.20           C  
ATOM    554  CD  PRO A  69       8.990 -15.313  -2.556  1.00 71.20           C  
ATOM    555  N   VAL A  70       6.886 -15.792   1.580  1.00 74.52           N  
ATOM    556  CA  VAL A  70       5.629 -15.685   2.312  1.00 74.52           C  
ATOM    557  C   VAL A  70       5.316 -14.217   2.590  1.00 74.52           C  
ATOM    558  CB  VAL A  70       5.673 -16.481   3.635  1.00 74.52           C  
ATOM    559  O   VAL A  70       6.138 -13.498   3.163  1.00 74.52           O  
ATOM    560  CG1 VAL A  70       4.311 -16.454   4.327  1.00 74.52           C  
ATOM    561  CG2 VAL A  70       6.117 -17.920   3.378  1.00 74.52           C  
ATOM    562  N   ILE A  71       4.363 -13.670   1.914  1.00 87.38           N  
ATOM    563  CA  ILE A  71       3.713 -12.397   2.205  1.00 87.38           C  
ATOM    564  C   ILE A  71       2.623 -12.602   3.255  1.00 87.38           C  
ATOM    565  CB  ILE A  71       3.117 -11.762   0.929  1.00 87.38           C  
ATOM    566  O   ILE A  71       1.861 -13.569   3.187  1.00 87.38           O  
ATOM    567  CG1 ILE A  71       4.205 -11.577  -0.134  1.00 87.38           C  
ATOM    568  CG2 ILE A  71       2.438 -10.429   1.256  1.00 87.38           C  
ATOM    569  CD1 ILE A  71       3.669 -11.211  -1.511  1.00 87.38           C  
ATOM    570  N   TYR A  72       2.800 -11.801   4.255  1.00 93.21           N  
ATOM    571  CA  TYR A  72       1.778 -11.905   5.290  1.00 93.21           C  
ATOM    572  C   TYR A  72       0.865 -10.684   5.280  1.00 93.21           C  
ATOM    573  CB  TYR A  72       2.424 -12.062   6.670  1.00 93.21           C  
ATOM    574  O   TYR A  72       1.325  -9.559   5.068  1.00 93.21           O  
ATOM    575  CG  TYR A  72       2.922 -13.459   6.951  1.00 93.21           C  
ATOM    576  CD1 TYR A  72       2.070 -14.432   7.469  1.00 93.21           C  
ATOM    577  CD2 TYR A  72       4.245 -13.808   6.702  1.00 93.21           C  
ATOM    578  CE1 TYR A  72       2.525 -15.720   7.731  1.00 93.21           C  
ATOM    579  CE2 TYR A  72       4.711 -15.093   6.961  1.00 93.21           C  
ATOM    580  OH  TYR A  72       4.300 -17.314   7.732  1.00 93.21           O  
ATOM    581  CZ  TYR A  72       3.845 -16.041   7.474  1.00 93.21           C  
ATOM    582  N   LYS A  73      -0.324 -11.015   5.397  1.00 94.42           N  
ATOM    583  CA  LYS A  73      -1.317 -10.016   5.778  1.00 94.42           C  
ATOM    584  C   LYS A  73      -1.629 -10.091   7.270  1.00 94.42           C  
ATOM    585  CB  LYS A  73      -2.600 -10.196   4.965  1.00 94.42           C  
ATOM    586  O   LYS A  73      -2.141 -11.103   7.752  1.00 94.42           O  
ATOM    587  CG  LYS A  73      -3.548  -9.008   5.033  1.00 94.42           C  
ATOM    588  CD  LYS A  73      -4.632  -9.096   3.966  1.00 94.42           C  
ATOM    589  CE  LYS A  73      -4.108  -8.680   2.599  1.00 94.42           C  
ATOM    590  NZ  LYS A  73      -4.352  -7.232   2.329  1.00 94.42           N  
ATOM    591  N   ILE A  74      -1.303  -9.028   7.972  1.00 96.56           N  
ATOM    592  CA  ILE A  74      -1.450  -8.999   9.424  1.00 96.56           C  
ATOM    593  C   ILE A  74      -2.628  -8.106   9.805  1.00 96.56           C  
ATOM    594  CB  ILE A  74      -0.158  -8.506  10.113  1.00 96.56           C  
ATOM    595  O   ILE A  74      -2.645  -6.917   9.478  1.00 96.56           O  
ATOM    596  CG1 ILE A  74       1.058  -9.274   9.581  1.00 96.56           C  
ATOM    597  CG2 ILE A  74      -0.271  -8.644  11.634  1.00 96.56           C  
ATOM    598  CD1 ILE A  74       2.395  -8.636   9.932  1.00 96.56           C  
ATOM    599  N   VAL A  75      -3.535  -8.688  10.549  1.00 97.79           N  
ATOM    600  CA  VAL A  75      -4.775  -7.968  10.820  1.00 97.79           C  
ATOM    601  C   VAL A  75      -4.912  -7.722  12.321  1.00 97.79           C  
ATOM    602  CB  VAL A  75      -6.006  -8.738  10.291  1.00 97.79           C  
ATOM    603  O   VAL A  75      -4.733  -8.639  13.126  1.00 97.79           O  
ATOM    604  CG1 VAL A  75      -7.300  -8.064  10.745  1.00 97.79           C  
ATOM    605  CG2 VAL A  75      -5.958  -8.839   8.768  1.00 97.79           C  
ATOM    606  N   THR A  76      -5.142  -6.529  12.660  1.00 98.01           N  
ATOM    607  CA  THR A  76      -5.560  -6.134  14.001  1.00 98.01           C  
ATOM    608  C   THR A  76      -6.951  -5.507  13.971  1.00 98.01           C  
ATOM    609  CB  THR A  76      -4.561  -5.145  14.628  1.00 98.01           C  
ATOM    610  O   THR A  76      -7.141  -4.434  13.393  1.00 98.01           O  
ATOM    611  CG2 THR A  76      -4.947  -4.810  16.065  1.00 98.01           C  
ATOM    612  OG1 THR A  76      -3.252  -5.727  14.620  1.00 98.01           O  
ATOM    613  N   ALA A  77      -7.880  -6.246  14.578  1.00 98.30           N  
ATOM    614  CA  ALA A  77      -9.245  -5.734  14.664  1.00 98.30           C  
ATOM    615  C   ALA A  77      -9.414  -4.824  15.877  1.00 98.30           C  
ATOM    616  CB  ALA A  77     -10.244  -6.887  14.724  1.00 98.30           C  
ATOM    617  O   ALA A  77      -8.810  -5.060  16.927  1.00 98.30           O  
ATOM    618  N   TYR A  78     -10.154  -3.827  15.716  1.00 98.42           N  
ATOM    619  CA  TYR A  78     -10.419  -2.928  16.834  1.00 98.42           C  
ATOM    620  C   TYR A  78     -11.795  -3.192  17.432  1.00 98.42           C  
ATOM    621  CB  TYR A  78     -10.316  -1.467  16.385  1.00 98.42           C  
ATOM    622  O   TYR A  78     -12.815  -2.824  16.845  1.00 98.42           O  
ATOM    623  CG  TYR A  78      -8.929  -1.061  15.951  1.00 98.42           C  
ATOM    624  CD1 TYR A  78      -7.840  -1.201  16.809  1.00 98.42           C  
ATOM    625  CD2 TYR A  78      -8.703  -0.536  14.683  1.00 98.42           C  
```
