## Supplementary material for "Phylogenetic and protein structure analyses provide insight into the evolution and diversification of the CD36 domain ‘apex’ among scavenger receptor class B proteins across Eukarya": Supplementary_File9_alphafold2_models.txt (part 53 of 114)

```
ATOM    626  CE1 TYR A  78      -6.560  -0.827  16.415  1.00 98.42           C  
ATOM    627  CE2 TYR A  78      -7.427  -0.158  14.278  1.00 98.42           C  
ATOM    628  OH  TYR A  78      -5.099   0.065  14.753  1.00 98.42           O  
ATOM    629  CZ  TYR A  78      -6.364  -0.307  15.149  1.00 98.42           C  
ATOM    630  N   ASN A  79     -11.792  -3.832  18.659  1.00 98.61           N  
ATOM    631  CA  ASN A  79     -13.026  -4.164  19.364  1.00 98.61           C  
ATOM    632  C   ASN A  79     -13.643  -2.934  20.023  1.00 98.61           C  
ATOM    633  CB  ASN A  79     -12.772  -5.255  20.407  1.00 98.61           C  
ATOM    634  O   ASN A  79     -13.001  -2.278  20.846  1.00 98.61           O  
ATOM    635  CG  ASN A  79     -14.042  -5.706  21.101  1.00 98.61           C  
ATOM    636  ND2 ASN A  79     -13.936  -6.019  22.387  1.00 98.61           N  
ATOM    637  OD1 ASN A  79     -15.109  -5.774  20.486  1.00 98.61           O  
ATOM    638  N   LEU A  80     -14.844  -2.572  19.593  1.00 98.51           N  
ATOM    639  CA  LEU A  80     -15.583  -1.467  20.193  1.00 98.51           C  
ATOM    640  C   LEU A  80     -16.139  -1.862  21.557  1.00 98.51           C  
ATOM    641  CB  LEU A  80     -16.724  -1.022  19.274  1.00 98.51           C  
ATOM    642  O   LEU A  80     -17.002  -2.739  21.650  1.00 98.51           O  
ATOM    643  CG  LEU A  80     -17.517   0.206  19.722  1.00 98.51           C  
ATOM    644  CD1 LEU A  80     -16.620   1.440  19.735  1.00 98.51           C  
ATOM    645  CD2 LEU A  80     -18.723   0.425  18.815  1.00 98.51           C  
ATOM    646  N   THR A  81     -15.751  -1.158  22.675  1.00 98.55           N  
ATOM    647  CA  THR A  81     -16.061  -1.619  24.024  1.00 98.55           C  
ATOM    648  C   THR A  81     -17.186  -0.789  24.634  1.00 98.55           C  
ATOM    649  CB  THR A  81     -14.820  -1.555  24.935  1.00 98.55           C  
ATOM    650  O   THR A  81     -17.686  -1.109  25.715  1.00 98.55           O  
ATOM    651  CG2 THR A  81     -13.716  -2.476  24.426  1.00 98.55           C  
ATOM    652  OG1 THR A  81     -14.328  -0.210  24.968  1.00 98.55           O  
ATOM    653  N   ASN A  82     -17.586   0.252  23.954  1.00 98.08           N  
ATOM    654  CA  ASN A  82     -18.663   1.093  24.466  1.00 98.08           C  
ATOM    655  C   ASN A  82     -19.711   1.375  23.393  1.00 98.08           C  
ATOM    656  CB  ASN A  82     -18.103   2.405  25.020  1.00 98.08           C  
ATOM    657  O   ASN A  82     -20.018   2.534  23.109  1.00 98.08           O  
ATOM    658  CG  ASN A  82     -17.357   3.209  23.974  1.00 98.08           C  
ATOM    659  ND2 ASN A  82     -17.410   4.531  24.093  1.00 98.08           N  
ATOM    660  OD1 ASN A  82     -16.739   2.648  23.065  1.00 98.08           O  
ATOM    661  N   PRO A  83     -20.418   0.357  22.838  1.00 96.08           N  
ATOM    662  CA  PRO A  83     -21.340   0.512  21.710  1.00 96.08           C  
ATOM    663  C   PRO A  83     -22.543   1.391  22.048  1.00 96.08           C  
ATOM    664  CB  PRO A  83     -21.779  -0.924  21.414  1.00 96.08           C  
ATOM    665  O   PRO A  83     -22.990   2.179  21.211  1.00 96.08           O  
ATOM    666  CG  PRO A  83     -21.530  -1.670  22.685  1.00 96.08           C  
ATOM    667  CD  PRO A  83     -20.310  -1.094  23.344  1.00 96.08           C  
ATOM    668  N   ASP A  84     -23.053   1.287  23.239  1.00 95.00           N  
ATOM    669  CA  ASP A  84     -24.230   2.055  23.632  1.00 95.00           C  
ATOM    670  C   ASP A  84     -23.933   3.553  23.632  1.00 95.00           C  
ATOM    671  CB  ASP A  84     -24.721   1.617  25.013  1.00 95.00           C  
ATOM    672  O   ASP A  84     -24.742   4.352  23.155  1.00 95.00           O  
ATOM    673  CG  ASP A  84     -25.230   0.186  25.035  1.00 95.00           C  
ATOM    674  OD1 ASP A  84     -25.684  -0.316  23.984  1.00 95.00           O  
ATOM    675  OD2 ASP A  84     -25.178  -0.445  26.113  1.00 95.00           O  
ATOM    676  N   GLU A  85     -22.735   3.903  24.128  1.00 95.84           N  
ATOM    677  CA  GLU A  85     -22.321   5.303  24.143  1.00 95.84           C  
ATOM    678  C   GLU A  85     -22.130   5.838  22.727  1.00 95.84           C  
ATOM    679  CB  GLU A  85     -21.029   5.473  24.948  1.00 95.84           C  
ATOM    680  O   GLU A  85     -22.464   6.990  22.443  1.00 95.84           O  
ATOM    681  CG  GLU A  85     -21.204   5.257  26.444  1.00 95.84           C  
ATOM    682  CD  GLU A  85     -19.901   5.359  27.221  1.00 95.84           C  
ATOM    683  OE1 GLU A  85     -19.772   4.702  28.279  1.00 95.84           O  
ATOM    684  OE2 GLU A  85     -19.002   6.104  26.769  1.00 95.84           O  
ATOM    685  N   VAL A  86     -21.619   4.966  21.932  1.00 94.83           N  
ATOM    686  CA  VAL A  86     -21.395   5.365  20.547  1.00 94.83           C  
ATOM    687  C   VAL A  86     -22.735   5.584  19.849  1.00 94.83           C  
ATOM    688  CB  VAL A  86     -20.561   4.314  19.781  1.00 94.83           C  
ATOM    689  O   VAL A  86     -22.920   6.580  19.144  1.00 94.83           O  
ATOM    690  CG1 VAL A  86     -20.567   4.607  18.282  1.00 94.83           C  
ATOM    691  CG2 VAL A  86     -19.130   4.276  20.316  1.00 94.83           C  
ATOM    692  N   GLU A  87     -23.678   4.708  20.010  1.00 91.39           N  
ATOM    693  CA  GLU A  87     -25.004   4.831  19.412  1.00 91.39           C  
ATOM    694  C   GLU A  87     -25.729   6.070  19.929  1.00 91.39           C  
ATOM    695  CB  GLU A  87     -25.839   3.579  19.690  1.00 91.39           C  
ATOM    696  O   GLU A  87     -26.614   6.605  19.257  1.00 91.39           O  
ATOM    697  CG  GLU A  87     -25.430   2.370  18.861  1.00 91.39           C  
ATOM    698  CD  GLU A  87     -26.283   1.141  19.130  1.00 91.39           C  
ATOM    699  OE1 GLU A  87     -26.421   0.287  18.225  1.00 91.39           O  
ATOM    700  OE2 GLU A  87     -26.819   1.031  20.256  1.00 91.39           O  
ATOM    701  N   ALA A  88     -25.301   6.523  21.038  1.00 92.55           N  
ATOM    702  CA  ALA A  88     -25.895   7.715  21.639  1.00 92.55           C  
ATOM    703  C   ALA A  88     -25.114   8.969  21.256  1.00 92.55           C  
ATOM    704  CB  ALA A  88     -25.956   7.572  23.157  1.00 92.55           C  
ATOM    705  O   ALA A  88     -25.404  10.062  21.748  1.00 92.55           O  
ATOM    706  N   GLY A  89     -24.047   8.808  20.435  1.00 91.47           N  
ATOM    707  CA  GLY A  89     -23.299   9.959  19.956  1.00 91.47           C  
ATOM    708  C   GLY A  89     -21.994  10.173  20.698  1.00 91.47           C  
ATOM    709  O   GLY A  89     -21.331  11.197  20.517  1.00 91.47           O  
ATOM    710  N   GLY A  90     -21.674   9.190  21.605  1.00 93.92           N  
ATOM    711  CA  GLY A  90     -20.463   9.314  22.401  1.00 93.92           C  
ATOM    712  C   GLY A  90     -19.212   8.891  21.654  1.00 93.92           C  
ATOM    713  O   GLY A  90     -19.295   8.366  20.542  1.00 93.92           O  
ATOM    714  N   ARG A  91     -18.024   9.181  22.231  1.00 96.32           N  
ATOM    715  CA  ARG A  91     -16.692   8.877  21.717  1.00 96.32           C  
ATOM    716  C   ARG A  91     -16.414   7.378  21.769  1.00 96.32           C  
ATOM    717  CB  ARG A  91     -15.624   9.636  22.507  1.00 96.32           C  
ATOM    718  O   ARG A  91     -16.592   6.744  22.811  1.00 96.32           O  
ATOM    719  CG  ARG A  91     -14.213   9.449  21.972  1.00 96.32           C  
ATOM    720  CD  ARG A  91     -13.204  10.294  22.737  1.00 96.32           C  
ATOM    721  NE  ARG A  91     -12.773   9.637  23.967  1.00 96.32           N  
ATOM    722  NH1 ARG A  91     -11.635  11.471  24.793  1.00 96.32           N  
ATOM    723  NH2 ARG A  91     -11.702   9.520  25.995  1.00 96.32           N  
ATOM    724  CZ  ARG A  91     -12.038  10.211  24.916  1.00 96.32           C  
ATOM    725  N   PRO A  92     -15.946   6.718  20.619  1.00 98.14           N  
ATOM    726  CA  PRO A  92     -15.678   5.278  20.606  1.00 98.14           C  
ATOM    727  C   PRO A  92     -14.450   4.899  21.431  1.00 98.14           C  
ATOM    728  CB  PRO A  92     -15.454   4.975  19.122  1.00 98.14           C  
ATOM    729  O   PRO A  92     -13.450   5.621  21.423  1.00 98.14           O  
ATOM    730  CG  PRO A  92     -15.020   6.276  18.528  1.00 98.14           C  
ATOM    731  CD  PRO A  92     -15.648   7.392  19.312  1.00 98.14           C  
ATOM    732  N   VAL A  93     -14.552   3.821  22.154  1.00 98.73           N  
ATOM    733  CA  VAL A  93     -13.435   3.188  22.847  1.00 98.73           C  
ATOM    734  C   VAL A  93     -13.128   1.836  22.206  1.00 98.73           C  
ATOM    735  CB  VAL A  93     -13.729   3.009  24.353  1.00 98.73           C  
ATOM    736  O   VAL A  93     -13.974   0.938  22.202  1.00 98.73           O  
ATOM    737  CG1 VAL A  93     -12.510   2.441  25.078  1.00 98.73           C  
ATOM    738  CG2 VAL A  93     -14.153   4.338  24.975  1.00 98.73           C  
ATOM    739  N   VAL A  94     -11.919   1.804  21.612  1.00 98.60           N  
ATOM    740  CA  VAL A  94     -11.603   0.564  20.910  1.00 98.60           C  
ATOM    741  C   VAL A  94     -10.442  -0.143  21.606  1.00 98.60           C  
ATOM    742  CB  VAL A  94     -11.256   0.825  19.427  1.00 98.60           C  
ATOM    743  O   VAL A  94      -9.572   0.507  22.191  1.00 98.60           O  
ATOM    744  CG1 VAL A  94     -12.457   1.409  18.685  1.00 98.60           C  
ATOM    745  CG2 VAL A  94     -10.052   1.759  19.318  1.00 98.60           C  
ATOM    746  N   GLU A  95     -10.480  -1.417  21.553  1.00 98.34           N  
ATOM    747  CA  GLU A  95      -9.409  -2.282  22.040  1.00 98.34           C  
ATOM    748  C   GLU A  95      -8.862  -3.165  20.922  1.00 98.34           C  
ATOM    749  CB  GLU A  95      -9.904  -3.148  23.201  1.00 98.34           C  
ATOM    750  O   GLU A  95      -9.616  -3.896  20.276  1.00 98.34           O  
ATOM    751  CG  GLU A  95      -8.801  -3.936  23.893  1.00 98.34           C  
ATOM    752  CD  GLU A  95      -9.310  -4.808  25.030  1.00 98.34           C  
ATOM    753  OE1 GLU A  95      -8.509  -5.573  25.614  1.00 98.34           O  
ATOM    754  OE2 GLU A  95     -10.520  -4.725  25.340  1.00 98.34           O  
ATOM    755  N   PRO A  96      -7.543  -3.115  20.706  1.00 97.70           N  
ATOM    756  CA  PRO A  96      -6.979  -3.922  19.621  1.00 97.70           C  
ATOM    757  C   PRO A  96      -7.070  -5.422  19.892  1.00 97.70           C  
ATOM    758  CB  PRO A  96      -5.520  -3.465  19.563  1.00 97.70           C  
ATOM    759  O   PRO A  96      -6.794  -5.869  21.009  1.00 97.70           O  
ATOM    760  CG  PRO A  96      -5.208  -3.004  20.950  1.00 97.70           C  
ATOM    761  CD  PRO A  96      -6.454  -2.417  21.549  1.00 97.70           C  
ATOM    762  N   MET A  97      -7.533  -6.194  18.924  1.00 97.16           N  
ATOM    763  CA  MET A  97      -7.552  -7.654  18.922  1.00 97.16           C  
ATOM    764  C   MET A  97      -6.667  -8.209  17.811  1.00 97.16           C  
ATOM    765  CB  MET A  97      -8.982  -8.173  18.760  1.00 97.16           C  
ATOM    766  O   MET A  97      -6.900  -7.938  16.632  1.00 97.16           O  
ATOM    767  CG  MET A  97      -9.885  -7.861  19.942  1.00 97.16           C  
ATOM    768  SD  MET A  97     -11.600  -8.465  19.695  1.00 97.16           S  
ATOM    769  CE  MET A  97     -11.314 -10.257  19.716  1.00 97.16           C  
ATOM    770  N   GLY A  98      -5.607  -9.015  18.111  1.00 96.08           N  
ATOM    771  CA  GLY A  98      -4.562  -9.531  17.241  1.00 96.08           C  
ATOM    772  C   GLY A  98      -3.178  -9.452  17.857  1.00 96.08           C  
ATOM    773  O   GLY A  98      -3.042  -9.363  19.079  1.00 96.08           O  
ATOM    774  N   PRO A  99      -2.270  -9.426  16.820  1.00 96.41           N  
ATOM    775  CA  PRO A  99      -2.324  -9.531  15.360  1.00 96.41           C  
ATOM    776  C   PRO A  99      -2.607 -10.953  14.880  1.00 96.41           C  
ATOM    777  CB  PRO A  99      -0.930  -9.075  14.922  1.00 96.41           C  
ATOM    778  O   PRO A  99      -2.088 -11.916  15.451  1.00 96.41           O  
ATOM    779  CG  PRO A  99      -0.032  -9.447  16.057  1.00 96.41           C  
ATOM    780  CD  PRO A  99      -0.797  -9.291  17.341  1.00 96.41           C  
ATOM    781  N   TYR A 100      -3.569 -11.079  13.912  1.00 97.93           N  
ATOM    782  CA  TYR A 100      -3.818 -12.325  13.196  1.00 97.93           C  
ATOM    783  C   TYR A 100      -2.983 -12.398  11.923  1.00 97.93           C  
ATOM    784  CB  TYR A 100      -5.305 -12.461  12.853  1.00 97.93           C  
ATOM    785  O   TYR A 100      -3.074 -11.519  11.062  1.00 97.93           O  
ATOM    786  CG  TYR A 100      -6.216 -12.348  14.051  1.00 97.93           C  
ATOM    787  CD1 TYR A 100      -6.555 -13.472  14.802  1.00 97.93           C  
ATOM    788  CD2 TYR A 100      -6.741 -11.119  14.434  1.00 97.93           C  
ATOM    789  CE1 TYR A 100      -7.396 -13.373  15.905  1.00 97.93           C  
ATOM    790  CE2 TYR A 100      -7.583 -11.008  15.536  1.00 97.93           C  
ATOM    791  OH  TYR A 100      -8.737 -12.035  17.356  1.00 97.93           O  
ATOM    792  CZ  TYR A 100      -7.904 -12.139  16.264  1.00 97.93           C  
ATOM    793  N   TYR A 101      -2.113 -13.467  11.826  1.00 96.67           N  
ATOM    794  CA  TYR A 101      -1.245 -13.634  10.666  1.00 96.67           C  
ATOM    795  C   TYR A 101      -1.886 -14.553   9.633  1.00 96.67           C  
ATOM    796  CB  TYR A 101       0.117 -14.193  11.089  1.00 96.67           C  
ATOM    797  O   TYR A 101      -2.303 -15.667   9.957  1.00 96.67           O  
ATOM    798  CG  TYR A 101       0.993 -13.187  11.794  1.00 96.67           C  
ATOM    799  CD1 TYR A 101       2.024 -12.537  11.118  1.00 96.67           C  
ATOM    800  CD2 TYR A 101       0.794 -12.884  13.137  1.00 96.67           C  
ATOM    801  CE1 TYR A 101       2.836 -11.611  11.765  1.00 96.67           C  
ATOM    802  CE2 TYR A 101       1.600 -11.960  13.793  1.00 96.67           C  
ATOM    803  OH  TYR A 101       3.417 -10.413  13.745  1.00 96.67           O  
ATOM    804  CZ  TYR A 101       2.616 -11.329  13.100  1.00 96.67           C  
ATOM    805  N   TYR A 102      -2.096 -13.968   8.412  1.00 95.67           N  
ATOM    806  CA  TYR A 102      -2.558 -14.727   7.255  1.00 95.67           C  
ATOM    807  C   TYR A 102      -1.468 -14.822   6.194  1.00 95.67           C  
ATOM    808  CB  TYR A 102      -3.814 -14.086   6.658  1.00 95.67           C  
ATOM    809  O   TYR A 102      -0.898 -13.806   5.788  1.00 95.67           O  
ATOM    810  CG  TYR A 102      -4.991 -14.063   7.602  1.00 95.67           C  
ATOM    811  CD1 TYR A 102      -5.974 -15.049   7.544  1.00 95.67           C  
ATOM    812  CD2 TYR A 102      -5.124 -13.056   8.552  1.00 95.67           C  
ATOM    813  CE1 TYR A 102      -7.062 -15.031   8.411  1.00 95.67           C  
ATOM    814  CE2 TYR A 102      -6.208 -13.028   9.424  1.00 95.67           C  
ATOM    815  OH  TYR A 102      -8.245 -13.996  10.206  1.00 95.67           O  
ATOM    816  CZ  TYR A 102      -7.170 -14.019   9.346  1.00 95.67           C  
ATOM    817  N   ARG A 103      -1.242 -16.026   5.831  1.00 94.05           N  
ATOM    818  CA  ARG A 103      -0.343 -16.187   4.693  1.00 94.05           C  
ATOM    819  C   ARG A 103      -1.039 -15.811   3.389  1.00 94.05           C  
ATOM    820  CB  ARG A 103       0.174 -17.625   4.615  1.00 94.05           C  
ATOM    821  O   ARG A 103      -2.163 -16.247   3.130  1.00 94.05           O  
ATOM    822  CG  ARG A 103       1.142 -17.993   5.728  1.00 94.05           C  
ATOM    823  CD  ARG A 103       1.668 -19.413   5.572  1.00 94.05           C  
ATOM    824  NE  ARG A 103       2.524 -19.797   6.691  1.00 94.05           N  
ATOM    825  NH1 ARG A 103       3.272 -21.753   5.716  1.00 94.05           N  
ATOM    826  NH2 ARG A 103       4.009 -21.151   7.802  1.00 94.05           N  
ATOM    827  CZ  ARG A 103       3.266 -20.899   6.734  1.00 94.05           C  
ATOM    828  N   GLU A 104      -0.441 -14.974   2.614  1.00 91.57           N  
ATOM    829  CA  GLU A 104      -0.989 -14.543   1.332  1.00 91.57           C  
ATOM    830  C   GLU A 104      -0.438 -15.386   0.185  1.00 91.57           C  
ATOM    831  CB  GLU A 104      -0.688 -13.062   1.088  1.00 91.57           C  
ATOM    832  O   GLU A 104       0.768 -15.630   0.111  1.00 91.57           O  
ATOM    833  CG  GLU A 104      -1.248 -12.529  -0.223  1.00 91.57           C  
ATOM    834  CD  GLU A 104      -1.015 -11.038  -0.412  1.00 91.57           C  
ATOM    835  OE1 GLU A 104      -0.692 -10.613  -1.545  1.00 91.57           O  
ATOM    836  OE2 GLU A 104      -1.155 -10.289   0.581  1.00 91.57           O  
ATOM    837  N   TYR A 105      -1.308 -15.844  -0.692  1.00 90.33           N  
ATOM    838  CA  TYR A 105      -0.944 -16.577  -1.900  1.00 90.33           C  
ATOM    839  C   TYR A 105      -1.394 -15.827  -3.149  1.00 90.33           C  
ATOM    840  CB  TYR A 105      -1.558 -17.980  -1.884  1.00 90.33           C  
ATOM    841  O   TYR A 105      -2.506 -15.295  -3.194  1.00 90.33           O  
ATOM    842  CG  TYR A 105      -1.091 -18.833  -0.730  1.00 90.33           C  
ATOM    843  CD1 TYR A 105       0.064 -19.605  -0.831  1.00 90.33           C  
ATOM    844  CD2 TYR A 105      -1.804 -18.871   0.464  1.00 90.33           C  
ATOM    845  CE1 TYR A 105       0.498 -20.395   0.229  1.00 90.33           C  
ATOM    846  CE2 TYR A 105      -1.380 -19.657   1.530  1.00 90.33           C  
ATOM    847  OH  TYR A 105       0.194 -21.193   2.456  1.00 90.33           O  
ATOM    848  CZ  TYR A 105      -0.230 -20.413   1.404  1.00 90.33           C  
ATOM    849  N   ARG A 106      -0.432 -15.800  -4.069  1.00 89.45           N  
ATOM    850  CA  ARG A 106      -0.746 -15.223  -5.372  1.00 89.45           C  
ATOM    851  C   ARG A 106      -0.332 -16.162  -6.501  1.00 89.45           C  
ATOM    852  CB  ARG A 106      -0.059 -13.867  -5.540  1.00 89.45           C  
ATOM    853  O   ARG A 106       0.782 -16.690  -6.499  1.00 89.45           O  
ATOM    854  CG  ARG A 106      -0.467 -12.836  -4.500  1.00 89.45           C  
ATOM    855  CD  ARG A 106       0.132 -11.468  -4.794  1.00 89.45           C  
ATOM    856  NE  ARG A 106      -0.317 -10.464  -3.834  1.00 89.45           N  
ATOM    857  NH1 ARG A 106       0.749  -8.696  -4.871  1.00 89.45           N  
ATOM    858  NH2 ARG A 106      -0.477  -8.344  -2.966  1.00 89.45           N  
ATOM    859  CZ  ARG A 106      -0.014  -9.170  -3.893  1.00 89.45           C  
ATOM    860  N   GLU A 107      -1.354 -16.271  -7.337  1.00 90.27           N  
ATOM    861  CA  GLU A 107      -1.075 -17.104  -8.503  1.00 90.27           C  
ATOM    862  C   GLU A 107      -1.632 -16.474  -9.777  1.00 90.27           C  
ATOM    863  CB  GLU A 107      -1.655 -18.508  -8.313  1.00 90.27           C  
ATOM    864  O   GLU A 107      -2.781 -16.028  -9.804  1.00 90.27           O  
ATOM    865  CG  GLU A 107      -1.297 -19.477  -9.430  1.00 90.27           C  
ATOM    866  CD  GLU A 107      -1.909 -20.857  -9.246  1.00 90.27           C  
ATOM    867  OE1 GLU A 107      -1.385 -21.836  -9.825  1.00 90.27           O  
ATOM    868  OE2 GLU A 107      -2.921 -20.960  -8.517  1.00 90.27           O  
ATOM    869  N   ARG A 108      -0.750 -16.371 -10.801  1.00 91.93           N  
ATOM    870  CA  ARG A 108      -1.200 -15.924 -12.115  1.00 91.93           C  
ATOM    871  C   ARG A 108      -1.365 -17.104 -13.068  1.00 91.93           C  
ATOM    872  CB  ARG A 108      -0.219 -14.908 -12.703  1.00 91.93           C  
ATOM    873  O   ARG A 108      -0.451 -17.916 -13.222  1.00 91.93           O  
ATOM    874  CG  ARG A 108      -0.214 -13.569 -11.985  1.00 91.93           C  
ATOM    875  CD  ARG A 108       1.055 -13.372 -11.167  1.00 91.93           C  
ATOM    876  NE  ARG A 108       1.057 -12.085 -10.476  1.00 91.93           N  
ATOM    877  NH1 ARG A 108       2.136 -12.867  -8.589  1.00 91.93           N  
ATOM    878  NH2 ARG A 108       1.518 -10.664  -8.732  1.00 91.93           N  
ATOM    879  CZ  ARG A 108       1.570 -11.875  -9.267  1.00 91.93           C  
ATOM    880  N   ILE A 109      -2.530 -17.156 -13.675  1.00 91.96           N  
ATOM    881  CA  ILE A 109      -2.875 -18.296 -14.518  1.00 91.96           C  
ATOM    882  C   ILE A 109      -3.300 -17.805 -15.900  1.00 91.96           C  
ATOM    883  CB  ILE A 109      -3.997 -19.148 -13.884  1.00 91.96           C  
ATOM    884  O   ILE A 109      -3.542 -16.612 -16.095  1.00 91.96           O  
ATOM    885  CG1 ILE A 109      -5.240 -18.289 -13.626  1.00 91.96           C  
ATOM    886  CG2 ILE A 109      -3.509 -19.807 -12.591  1.00 91.96           C  
ATOM    887  CD1 ILE A 109      -6.427 -19.066 -13.075  1.00 91.96           C  
ATOM    888  N   ASN A 110      -3.337 -18.726 -16.873  1.00 92.95           N  
ATOM    889  CA  ASN A 110      -3.710 -18.408 -18.247  1.00 92.95           C  
ATOM    890  C   ASN A 110      -2.868 -17.265 -18.806  1.00 92.95           C  
ATOM    891  CB  ASN A 110      -5.198 -18.062 -18.334  1.00 92.95           C  
ATOM    892  O   ASN A 110      -3.397 -16.350 -19.439  1.00 92.95           O  
ATOM    893  CG  ASN A 110      -6.089 -19.197 -17.869  1.00 92.95           C  
ATOM    894  ND2 ASN A 110      -7.184 -18.856 -17.200  1.00 92.95           N  
ATOM    895  OD1 ASN A 110      -5.795 -20.371 -18.109  1.00 92.95           O  
ATOM    896  N   VAL A 111      -1.591 -17.359 -18.549  1.00 94.96           N  
ATOM    897  CA  VAL A 111      -0.673 -16.301 -18.955  1.00 94.96           C  
ATOM    898  C   VAL A 111      -0.346 -16.443 -20.440  1.00 94.96           C  
ATOM    899  CB  VAL A 111       0.625 -16.323 -18.118  1.00 94.96           C  
ATOM    900  O   VAL A 111       0.046 -17.520 -20.895  1.00 94.96           O  
ATOM    901  CG1 VAL A 111       1.566 -15.200 -18.552  1.00 94.96           C  
ATOM    902  CG2 VAL A 111       0.302 -16.208 -16.630  1.00 94.96           C  
ATOM    903  N   VAL A 112      -0.578 -15.400 -21.156  1.00 95.33           N  
ATOM    904  CA  VAL A 112      -0.220 -15.383 -22.571  1.00 95.33           C  
ATOM    905  C   VAL A 112       0.621 -14.145 -22.876  1.00 95.33           C  
ATOM    906  CB  VAL A 112      -1.473 -15.412 -23.474  1.00 95.33           C  
ATOM    907  O   VAL A 112       0.366 -13.066 -22.336  1.00 95.33           O  
ATOM    908  CG1 VAL A 112      -2.201 -16.749 -23.346  1.00 95.33           C  
ATOM    909  CG2 VAL A 112      -2.409 -14.255 -23.125  1.00 95.33           C  
ATOM    910  N   GLU A 113       1.616 -14.377 -23.660  1.00 94.58           N  
ATOM    911  CA  GLU A 113       2.436 -13.274 -24.151  1.00 94.58           C  
ATOM    912  C   GLU A 113       1.938 -12.776 -25.505  1.00 94.58           C  
ATOM    913  CB  GLU A 113       3.904 -13.698 -24.254  1.00 94.58           C  
ATOM    914  O   GLU A 113       1.774 -13.564 -26.439  1.00 94.58           O  
ATOM    915  CG  GLU A 113       4.855 -12.552 -24.569  1.00 94.58           C  
ATOM    916  CD  GLU A 113       6.316 -12.970 -24.574  1.00 94.58           C  
ATOM    917  OE1 GLU A 113       7.193 -12.109 -24.815  1.00 94.58           O  
ATOM    918  OE2 GLU A 113       6.587 -14.168 -24.335  1.00 94.58           O  
ATOM    919  N   VAL A 114       1.755 -11.504 -25.603  1.00 95.49           N  
ATOM    920  CA  VAL A 114       1.187 -10.923 -26.815  1.00 95.49           C  
ATOM    921  C   VAL A 114       2.179  -9.939 -27.431  1.00 95.49           C  
ATOM    922  CB  VAL A 114      -0.157 -10.216 -26.530  1.00 95.49           C  
ATOM    923  O   VAL A 114       2.610  -8.989 -26.773  1.00 95.49           O  
ATOM    924  CG1 VAL A 114      -0.740  -9.626 -27.813  1.00 95.49           C  
ATOM    925  CG2 VAL A 114      -1.145 -11.188 -25.888  1.00 95.49           C  
ATOM    926  N   TYR A 115       2.613 -10.200 -28.728  1.00 93.03           N  
ATOM    927  CA  TYR A 115       3.449  -9.339 -29.557  1.00 93.03           C  
ATOM    928  C   TYR A 115       4.787  -9.064 -28.882  1.00 93.03           C  
ATOM    929  CB  TYR A 115       2.732  -8.017 -29.852  1.00 93.03           C  
ATOM    930  O   TYR A 115       5.311  -7.950 -28.959  1.00 93.03           O  
ATOM    931  CG  TYR A 115       1.401  -8.189 -30.542  1.00 93.03           C  
ATOM    932  CD1 TYR A 115       1.318  -8.789 -31.797  1.00 93.03           C  
ATOM    933  CD2 TYR A 115       0.225  -7.752 -29.943  1.00 93.03           C  
ATOM    934  CE1 TYR A 115       0.094  -8.948 -32.438  1.00 93.03           C  
ATOM    935  CE2 TYR A 115      -1.005  -7.906 -30.575  1.00 93.03           C  
ATOM    936  OH  TYR A 115      -2.275  -8.659 -32.450  1.00 93.03           O  
ATOM    937  CZ  TYR A 115      -1.060  -8.504 -31.820  1.00 93.03           C  
ATOM    938  N   ASP A 116       5.186  -9.971 -28.003  1.00 91.09           N  
ATOM    939  CA  ASP A 116       6.473  -9.857 -27.325  1.00 91.09           C  
ATOM    940  C   ASP A 116       6.542  -8.580 -26.490  1.00 91.09           C  
ATOM    941  CB  ASP A 116       7.619  -9.885 -28.338  1.00 91.09           C  
ATOM    942  O   ASP A 116       7.623  -8.023 -26.286  1.00 91.09           O  
ATOM    943  CG  ASP A 116       7.766 -11.230 -29.029  1.00 91.09           C  
ATOM    944  OD1 ASP A 116       7.421 -12.267 -28.424  1.00 91.09           O  
ATOM    945  OD2 ASP A 116       8.234 -11.252 -30.188  1.00 91.09           O  
ATOM    946  N   GLU A 117       5.487  -8.067 -26.064  1.00 94.40           N  
ATOM    947  CA  GLU A 117       5.490  -6.785 -25.366  1.00 94.40           C  
ATOM    948  C   GLU A 117       4.666  -6.853 -24.083  1.00 94.40           C  
ATOM    949  CB  GLU A 117       4.956  -5.676 -26.276  1.00 94.40           C  
ATOM    950  O   GLU A 117       5.020  -6.233 -23.078  1.00 94.40           O  
ATOM    951  CG  GLU A 117       4.979  -4.294 -25.639  1.00 94.40           C  
ATOM    952  CD  GLU A 117       4.505  -3.194 -26.575  1.00 94.40           C  
ATOM    953  OE1 GLU A 117       4.672  -1.999 -26.242  1.00 94.40           O  
ATOM    954  OE2 GLU A 117       3.961  -3.530 -27.651  1.00 94.40           O  
ATOM    955  N   GLU A 118       3.564  -7.638 -24.081  1.00 95.92           N  
ATOM    956  CA  GLU A 118       2.607  -7.611 -22.979  1.00 95.92           C  
ATOM    957  C   GLU A 118       2.302  -9.019 -22.478  1.00 95.92           C  
ATOM    958  CB  GLU A 118       1.313  -6.913 -23.407  1.00 95.92           C  
ATOM    959  O   GLU A 118       2.360  -9.983 -23.245  1.00 95.92           O  
ATOM    960  CG  GLU A 118       1.339  -5.402 -23.222  1.00 95.92           C  
ATOM    961  CD  GLU A 118      -0.003  -4.741 -23.494  1.00 95.92           C  
ATOM    962  OE1 GLU A 118      -0.374  -3.797 -22.761  1.00 95.92           O  
ATOM    963  OE2 GLU A 118      -0.689  -5.172 -24.447  1.00 95.92           O  
ATOM    964  N   LEU A 119       1.969  -9.106 -21.220  1.00 96.94           N  
ATOM    965  CA  LEU A 119       1.449 -10.325 -20.612  1.00 96.94           C  
ATOM    966  C   LEU A 119      -0.018 -10.159 -20.230  1.00 96.94           C  
ATOM    967  CB  LEU A 119       2.271 -10.701 -19.376  1.00 96.94           C  
ATOM    968  O   LEU A 119      -0.388  -9.175 -19.586  1.00 96.94           O  
ATOM    969  CG  LEU A 119       3.744 -11.034 -19.617  1.00 96.94           C  
ATOM    970  CD1 LEU A 119       4.482 -11.168 -18.289  1.00 96.94           C  
ATOM    971  CD2 LEU A 119       3.876 -12.311 -20.440  1.00 96.94           C  
ATOM    972  N   TRP A 120      -0.806 -11.134 -20.671  1.00 96.73           N  
ATOM    973  CA  TRP A 120      -2.206 -11.245 -20.275  1.00 96.73           C  
ATOM    974  C   TRP A 120      -2.408 -12.406 -19.307  1.00 96.73           C  
ATOM    975  CB  TRP A 120      -3.100 -11.428 -21.505  1.00 96.73           C  
ATOM    976  O   TRP A 120      -1.926 -13.515 -19.549  1.00 96.73           O  
ATOM    977  CG  TRP A 120      -2.922 -10.369 -22.551  1.00 96.73           C  
ATOM    978  CD1 TRP A 120      -1.880  -9.491 -22.664  1.00 96.73           C  
ATOM    979  CD2 TRP A 120      -3.815 -10.073 -23.628  1.00 96.73           C  
ATOM    980  CE2 TRP A 120      -3.251  -9.003 -24.358  1.00 96.73           C  
ATOM    981  CE3 TRP A 120      -5.039 -10.611 -24.049  1.00 96.73           C  
ATOM    982  NE1 TRP A 120      -2.072  -8.667 -23.749  1.00 96.73           N  
ATOM    983  CH2 TRP A 120      -5.066  -9.004 -25.876  1.00 96.73           C  
ATOM    984  CZ2 TRP A 120      -3.870  -8.460 -25.486  1.00 96.73           C  
ATOM    985  CZ3 TRP A 120      -5.653 -10.069 -25.172  1.00 96.73           C  
ATOM    986  N   TYR A 121      -3.233 -12.069 -18.196  1.00 94.71           N  
ATOM    987  CA  TYR A 121      -3.327 -13.147 -17.218  1.00 94.71           C  
ATOM    988  C   TYR A 121      -4.544 -12.963 -16.319  1.00 94.71           C  
ATOM    989  CB  TYR A 121      -2.055 -13.214 -16.368  1.00 94.71           C  
ATOM    990  O   TYR A 121      -5.115 -11.873 -16.253  1.00 94.71           O  
ATOM    991  CG  TYR A 121      -1.804 -11.970 -15.551  1.00 94.71           C  
ATOM    992  CD1 TYR A 121      -1.181 -10.858 -16.114  1.00 94.71           C  
ATOM    993  CD2 TYR A 121      -2.188 -11.904 -14.216  1.00 94.71           C  
ATOM    994  CE1 TYR A 121      -0.946  -9.710 -15.365  1.00 94.71           C  
ATOM    995  CE2 TYR A 121      -1.958 -10.761 -13.457  1.00 94.71           C  
ATOM    996  OH  TYR A 121      -1.108  -8.536 -13.293  1.00 94.71           O  
ATOM    997  CZ  TYR A 121      -1.338  -9.670 -14.040  1.00 94.71           C  
ATOM    998  N   ASN A 122      -4.891 -14.058 -15.783  1.00 92.63           N  
ATOM    999  CA  ASN A 122      -5.792 -14.063 -14.635  1.00 92.63           C  
ATOM   1000  C   ASN A 122      -5.027 -14.215 -13.323  1.00 92.63           C  
ATOM   1001  CB  ASN A 122      -6.832 -15.176 -14.774  1.00 92.63           C  
ATOM   1002  O   ASN A 122      -3.926 -14.769 -13.302  1.00 92.63           O  
ATOM   1003  CG  ASN A 122      -7.619 -15.082 -16.066  1.00 92.63           C  
ATOM   1004  ND2 ASN A 122      -8.670 -14.270 -16.063  1.00 92.63           N  
ATOM   1005  OD1 ASN A 122      -7.286 -15.734 -17.059  1.00 92.63           O  
ATOM   1006  N   GLU A 123      -5.661 -13.615 -12.268  1.00 89.87           N  
ATOM   1007  CA  GLU A 123      -4.931 -13.656 -11.004  1.00 89.87           C  
ATOM   1008  C   GLU A 123      -5.820 -14.156  -9.869  1.00 89.87           C  
ATOM   1009  CB  GLU A 123      -4.368 -12.274 -10.662  1.00 89.87           C  
ATOM   1010  O   GLU A 123      -6.972 -13.735  -9.744  1.00 89.87           O  
ATOM   1011  CG  GLU A 123      -3.576 -12.236  -9.364  1.00 89.87           C  
ATOM   1012  CD  GLU A 123      -2.975 -10.872  -9.067  1.00 89.87           C  
ATOM   1013  OE1 GLU A 123      -1.796 -10.804  -8.652  1.00 89.87           O  
ATOM   1014  OE2 GLU A 123      -3.691  -9.861  -9.249  1.00 89.87           O  
ATOM   1015  N   LYS A 124      -5.194 -15.123  -9.157  1.00 88.95           N  
ATOM   1016  CA  LYS A 124      -5.792 -15.564  -7.900  1.00 88.95           C  
ATOM   1017  C   LYS A 124      -5.013 -15.027  -6.703  1.00 88.95           C  
ATOM   1018  CB  LYS A 124      -5.856 -17.091  -7.843  1.00 88.95           C  
ATOM   1019  O   LYS A 124      -3.781 -15.021  -6.709  1.00 88.95           O  
ATOM   1020  CG  LYS A 124      -6.748 -17.713  -8.907  1.00 88.95           C  
ATOM   1021  CD  LYS A 124      -6.789 -19.231  -8.784  1.00 88.95           C  
ATOM   1022  CE  LYS A 124      -7.696 -19.854  -9.836  1.00 88.95           C  
ATOM   1023  NZ  LYS A 124      -7.752 -21.341  -9.709  1.00 88.95           N  
ATOM   1024  N   LYS A 125      -5.748 -14.523  -5.778  1.00 88.59           N  
ATOM   1025  CA  LYS A 125      -5.191 -14.040  -4.517  1.00 88.59           C  
ATOM   1026  C   LYS A 125      -6.056 -14.465  -3.335  1.00 88.59           C  
ATOM   1027  CB  LYS A 125      -5.048 -12.518  -4.542  1.00 88.59           C  
ATOM   1028  O   LYS A 125      -7.255 -14.179  -3.302  1.00 88.59           O  
ATOM   1029  CG  LYS A 125      -4.311 -11.946  -3.340  1.00 88.59           C  
ATOM   1030  CD  LYS A 125      -4.169 -10.432  -3.440  1.00 88.59           C  
ATOM   1031  CE  LYS A 125      -3.449  -9.856  -2.228  1.00 88.59           C  
ATOM   1032  NZ  LYS A 125      -3.275  -8.377  -2.338  1.00 88.59           N  
ATOM   1033  N   TRP A 126      -5.334 -15.256  -2.444  1.00 90.06           N  
ATOM   1034  CA  TRP A 126      -6.119 -15.730  -1.309  1.00 90.06           C  
ATOM   1035  C   TRP A 126      -5.271 -15.776  -0.042  1.00 90.06           C  
ATOM   1036  CB  TRP A 126      -6.703 -17.115  -1.598  1.00 90.06           C  
ATOM   1037  O   TRP A 126      -4.045 -15.650  -0.103  1.00 90.06           O  
ATOM   1038  CG  TRP A 126      -5.676 -18.206  -1.670  1.00 90.06           C  
ATOM   1039  CD1 TRP A 126      -5.313 -19.063  -0.669  1.00 90.06           C  
ATOM   1040  CD2 TRP A 126      -4.877 -18.552  -2.805  1.00 90.06           C  
ATOM   1041  CE2 TRP A 126      -4.050 -19.631  -2.420  1.00 90.06           C  
ATOM   1042  CE3 TRP A 126      -4.780 -18.056  -4.112  1.00 90.06           C  
ATOM   1043  NE1 TRP A 126      -4.336 -19.923  -1.113  1.00 90.06           N  
ATOM   1044  CH2 TRP A 126      -3.062 -19.717  -4.569  1.00 90.06           C  
ATOM   1045  CZ2 TRP A 126      -3.137 -20.222  -3.297  1.00 90.06           C  
ATOM   1046  CZ3 TRP A 126      -3.871 -18.645  -4.983  1.00 90.06           C  
ATOM   1047  N   TYR A 127      -5.908 -15.989   1.118  1.00 92.09           N  
ATOM   1048  CA  TYR A 127      -5.251 -15.898   2.417  1.00 92.09           C  
ATOM   1049  C   TYR A 127      -5.599 -17.099   3.289  1.00 92.09           C  
ATOM   1050  CB  TYR A 127      -5.647 -14.603   3.131  1.00 92.09           C  
ATOM   1051  O   TYR A 127      -6.736 -17.576   3.273  1.00 92.09           O  
ATOM   1052  CG  TYR A 127      -5.440 -13.362   2.296  1.00 92.09           C  
ATOM   1053  CD1 TYR A 127      -4.219 -12.693   2.298  1.00 92.09           C  
ATOM   1054  CD2 TYR A 127      -6.466 -12.856   1.505  1.00 92.09           C  
ATOM   1055  CE1 TYR A 127      -4.024 -11.548   1.532  1.00 92.09           C  
ATOM   1056  CE2 TYR A 127      -6.283 -11.712   0.734  1.00 92.09           C  
ATOM   1057  OH  TYR A 127      -4.873  -9.934  -0.006  1.00 92.09           O  
ATOM   1058  CZ  TYR A 127      -5.060 -11.067   0.754  1.00 92.09           C  
ATOM   1059  N   GLU A 128      -4.544 -17.514   3.987  1.00 93.77           N  
ATOM   1060  CA  GLU A 128      -4.724 -18.605   4.940  1.00 93.77           C  
ATOM   1061  C   GLU A 128      -4.230 -18.211   6.329  1.00 93.77           C  
ATOM   1062  CB  GLU A 128      -3.995 -19.864   4.460  1.00 93.77           C  
ATOM   1063  O   GLU A 128      -3.117 -17.702   6.477  1.00 93.77           O  
ATOM   1064  CG  GLU A 128      -4.600 -20.485   3.209  1.00 93.77           C  
ATOM   1065  CD  GLU A 128      -3.896 -21.760   2.772  1.00 93.77           C  
ATOM   1066  OE1 GLU A 128      -4.269 -22.329   1.721  1.00 93.77           O  
ATOM   1067  OE2 GLU A 128      -2.966 -22.194   3.487  1.00 93.77           O  
ATOM   1068  N   PHE A 129      -5.115 -18.479   7.298  1.00 96.30           N  
ATOM   1069  CA  PHE A 129      -4.757 -18.170   8.678  1.00 96.30           C  
ATOM   1070  C   PHE A 129      -3.593 -19.036   9.143  1.00 96.30           C  
ATOM   1071  CB  PHE A 129      -5.962 -18.367   9.604  1.00 96.30           C  
ATOM   1072  O   PHE A 129      -3.616 -20.257   8.976  1.00 96.30           O  
ATOM   1073  CG  PHE A 129      -5.643 -18.181  11.063  1.00 96.30           C  
ATOM   1074  CD1 PHE A 129      -5.855 -19.210  11.971  1.00 96.30           C  
ATOM   1075  CD2 PHE A 129      -5.130 -16.976  11.525  1.00 96.30           C  
ATOM   1076  CE1 PHE A 129      -5.560 -19.041  13.322  1.00 96.30           C  
ATOM   1077  CE2 PHE A 129      -4.833 -16.800  12.874  1.00 96.30           C  
ATOM   1078  CZ  PHE A 129      -5.050 -17.833  13.771  1.00 96.30           C  
ATOM   1079  N   ASP A 130      -2.555 -18.386   9.627  1.00 97.02           N  
ATOM   1080  CA  ASP A 130      -1.390 -19.062  10.189  1.00 97.02           C  
ATOM   1081  C   ASP A 130      -1.452 -19.084  11.715  1.00 97.02           C  
ATOM   1082  CB  ASP A 130      -0.100 -18.383   9.724  1.00 97.02           C  
ATOM   1083  O   ASP A 130      -1.012 -18.139  12.373  1.00 97.02           O  
ATOM   1084  CG  ASP A 130       1.143 -19.198  10.034  1.00 97.02           C  
ATOM   1085  OD1 ASP A 130       1.124 -20.001  10.992  1.00 97.02           O  
ATOM   1086  OD2 ASP A 130       2.153 -19.034   9.315  1.00 97.02           O  
ATOM   1087  N   SER A 131      -2.004 -20.168  12.243  1.00 97.44           N  
ATOM   1088  CA  SER A 131      -2.252 -20.308  13.674  1.00 97.44           C  
ATOM   1089  C   SER A 131      -0.945 -20.367  14.458  1.00 97.44           C  
ATOM   1090  CB  SER A 131      -3.082 -21.561  13.955  1.00 97.44           C  
ATOM   1091  O   SER A 131      -0.835 -19.780  15.537  1.00 97.44           O  
ATOM   1092  OG  SER A 131      -3.298 -21.719  15.347  1.00 97.44           O  
ATOM   1093  N   ASN A 132       0.035 -21.066  13.937  1.00 96.65           N  
ATOM   1094  CA  ASN A 132       1.316 -21.220  14.618  1.00 96.65           C  
ATOM   1095  C   ASN A 132       2.016 -19.877  14.807  1.00 96.65           C  
ATOM   1096  CB  ASN A 132       2.220 -22.186  13.850  1.00 96.65           C  
ATOM   1097  O   ASN A 132       2.462 -19.554  15.909  1.00 96.65           O  
ATOM   1098  CG  ASN A 132       1.735 -23.620  13.918  1.00 96.65           C  
ATOM   1099  ND2 ASN A 132       2.139 -24.431  12.948  1.00 96.65           N  
ATOM   1100  OD1 ASN A 132       1.001 -23.997  14.836  1.00 96.65           O  
ATOM   1101  N   LYS A 133       2.076 -19.079  13.717  1.00 94.98           N  
ATOM   1102  CA  LYS A 133       2.730 -17.777  13.808  1.00 94.98           C  
ATOM   1103  C   LYS A 133       1.951 -16.833  14.720  1.00 94.98           C  
ATOM   1104  CB  LYS A 133       2.883 -17.155  12.419  1.00 94.98           C  
ATOM   1105  O   LYS A 133       2.544 -16.090  15.504  1.00 94.98           O  
ATOM   1106  CG  LYS A 133       3.777 -15.924  12.388  1.00 94.98           C  
ATOM   1107  CD  LYS A 133       4.015 -15.442  10.962  1.00 94.98           C  
ATOM   1108  CE  LYS A 133       4.902 -14.205  10.930  1.00 94.98           C  
ATOM   1109  NZ  LYS A 133       6.319 -14.530  11.270  1.00 94.98           N  
ATOM   1110  N   THR A 134       0.621 -16.862  14.610  1.00 97.17           N  
ATOM   1111  CA  THR A 134      -0.230 -15.992  15.414  1.00 97.17           C  
ATOM   1112  C   THR A 134      -0.080 -16.311  16.898  1.00 97.17           C  
ATOM   1113  CB  THR A 134      -1.709 -16.125  15.004  1.00 97.17           C  
ATOM   1114  O   THR A 134      -0.000 -15.403  17.728  1.00 97.17           O  
ATOM   1115  CG2 THR A 134      -2.616 -15.366  15.967  1.00 97.17           C  
ATOM   1116  OG1 THR A 134      -1.883 -15.597  13.684  1.00 97.17           O  
ATOM   1117  N   ASN A 135       0.105 -17.508  17.239  1.00 97.37           N  
ATOM   1118  CA  ASN A 135       0.012 -17.935  18.631  1.00 97.37           C  
ATOM   1119  C   ASN A 135       1.378 -18.322  19.191  1.00 97.37           C  
ATOM   1120  CB  ASN A 135      -0.969 -19.100  18.771  1.00 97.37           C  
ATOM   1121  O   ASN A 135       1.464 -18.992  20.221  1.00 97.37           O  
ATOM   1122  CG  ASN A 135      -2.407 -18.685  18.529  1.00 97.37           C  
ATOM   1123  ND2 ASN A 135      -3.080 -19.381  17.620  1.00 97.37           N  
ATOM   1124  OD1 ASN A 135      -2.909 -17.747  19.153  1.00 97.37           O  
ATOM   1125  N   ALA A 136       2.413 -17.819  18.404  1.00 94.68           N  
ATOM   1126  CA  ALA A 136       3.753 -18.083  18.921  1.00 94.68           C  
ATOM   1127  C   ALA A 136       3.968 -17.394  20.265  1.00 94.68           C  
ATOM   1128  CB  ALA A 136       4.810 -17.628  17.918  1.00 94.68           C  
ATOM   1129  O   ALA A 136       3.729 -16.191  20.398  1.00 94.68           O  
ATOM   1130  N   ASP A 137       4.061 -18.013  21.358  1.00 92.36           N  
ATOM   1131  CA  ASP A 137       4.436 -17.506  22.674  1.00 92.36           C  
ATOM   1132  C   ASP A 137       3.236 -16.889  23.387  1.00 92.36           C  
ATOM   1133  CB  ASP A 137       5.562 -16.477  22.552  1.00 92.36           C  
ATOM   1134  O   ASP A 137       3.393 -15.981  24.206  1.00 92.36           O  
ATOM   1135  CG  ASP A 137       6.826 -17.050  21.935  1.00 92.36           C  
ATOM   1136  OD1 ASP A 137       7.239 -18.166  22.319  1.00 92.36           O  
ATOM   1137  OD2 ASP A 137       7.415 -16.379  21.061  1.00 92.36           O  
ATOM   1138  N   ARG A 138       1.975 -17.283  23.000  1.00 94.08           N  
ATOM   1139  CA  ARG A 138       0.785 -16.779  23.678  1.00 94.08           C  
ATOM   1140  C   ARG A 138       0.224 -17.817  24.644  1.00 94.08           C  
ATOM   1141  CB  ARG A 138      -0.285 -16.379  22.659  1.00 94.08           C  
ATOM   1142  O   ARG A 138       0.166 -19.006  24.321  1.00 94.08           O  
ATOM   1143  CG  ARG A 138       0.066 -15.140  21.852  1.00 94.08           C  
ATOM   1144  CD  ARG A 138      -1.117 -14.648  21.030  1.00 94.08           C  
ATOM   1145  NE  ARG A 138      -0.857 -13.338  20.440  1.00 94.08           N  
ATOM   1146  NH1 ARG A 138      -2.930 -12.462  20.961  1.00 94.08           N  
ATOM   1147  NH2 ARG A 138      -1.383 -11.179  19.858  1.00 94.08           N  
ATOM   1148  CZ  ARG A 138      -1.724 -12.329  20.421  1.00 94.08           C  
ATOM   1149  N   ASP A 139      -0.209 -17.313  25.773  1.00 93.82           N  
ATOM   1150  CA  ASP A 139      -0.834 -18.194  26.754  1.00 93.82           C  
ATOM   1151  C   ASP A 139      -2.255 -18.563  26.333  1.00 93.82           C  
ATOM   1152  CB  ASP A 139      -0.849 -17.536  28.135  1.00 93.82           C  
ATOM   1153  O   ASP A 139      -2.675 -19.712  26.487  1.00 93.82           O  
ATOM   1154  CG  ASP A 139       0.536 -17.404  28.744  1.00 93.82           C  
ATOM   1155  OD1 ASP A 139       1.427 -18.217  28.415  1.00 93.82           O  
ATOM   1156  OD2 ASP A 139       0.738 -16.480  29.561  1.00 93.82           O  
ATOM   1157  N   ILE A 140      -2.914 -17.513  25.783  1.00 93.23           N  
ATOM   1158  CA  ILE A 140      -4.261 -17.701  25.254  1.00 93.23           C  
ATOM   1159  C   ILE A 140      -4.239 -17.580  23.732  1.00 93.23           C  
ATOM   1160  CB  ILE A 140      -5.253 -16.683  25.858  1.00 93.23           C  
ATOM   1161  O   ILE A 140      -3.976 -16.502  23.192  1.00 93.23           O  
ATOM   1162  CG1 ILE A 140      -5.247 -16.775  27.388  1.00 93.23           C  
ATOM   1163  CG2 ILE A 140      -6.662 -16.906  25.302  1.00 93.23           C  
ATOM   1164  CD1 ILE A 140      -5.991 -15.641  28.080  1.00 93.23           C  
ATOM   1165  N   PRO A 141      -4.565 -18.725  23.099  1.00 96.26           N  
ATOM   1166  CA  PRO A 141      -4.490 -18.711  21.637  1.00 96.26           C  
ATOM   1167  C   PRO A 141      -5.557 -17.825  20.999  1.00 96.26           C  
ATOM   1168  CB  PRO A 141      -4.701 -20.180  21.259  1.00 96.26           C  
ATOM   1169  O   PRO A 141      -6.672 -17.726  21.517  1.00 96.26           O  
ATOM   1170  CG  PRO A 141      -5.415 -20.776  22.429  1.00 96.26           C  
ATOM   1171  CD  PRO A 141      -5.040 -20.004  23.661  1.00 96.26           C  
ATOM   1172  N   LEU A 142      -5.195 -17.169  19.927  1.00 97.60           N  
ATOM   1173  CA  LEU A 142      -6.119 -16.387  19.113  1.00 97.60           C  
ATOM   1174  C   LEU A 142      -6.647 -17.212  17.945  1.00 97.60           C  
ATOM   1175  CB  LEU A 142      -5.434 -15.121  18.591  1.00 97.60           C  
ATOM   1176  O   LEU A 142      -5.921 -18.035  17.383  1.00 97.60           O  
ATOM   1177  CG  LEU A 142      -4.960 -14.122  19.648  1.00 97.60           C  
ATOM   1178  CD1 LEU A 142      -4.246 -12.949  18.985  1.00 97.60           C  
ATOM   1179  CD2 LEU A 142      -6.135 -13.633  20.488  1.00 97.60           C  
ATOM   1180  N   ASN A 143      -7.902 -17.094  17.638  1.00 97.76           N  
ATOM   1181  CA  ASN A 143      -8.551 -17.723  16.493  1.00 97.76           C  
ATOM   1182  C   ASN A 143      -9.592 -16.802  15.862  1.00 97.76           C  
ATOM   1183  CB  ASN A 143      -9.195 -19.050  16.903  1.00 97.76           C  
ATOM   1184  O   ASN A 143     -10.656 -16.574  16.439  1.00 97.76           O  
ATOM   1185  CG  ASN A 143      -9.733 -19.828  15.718  1.00 97.76           C  
ATOM   1186  ND2 ASN A 143      -9.990 -21.115  15.921  1.00 97.76           N  
ATOM   1187  OD1 ASN A 143      -9.916 -19.278  14.629  1.00 97.76           O  
ATOM   1188  N   PRO A 144      -9.265 -16.316  14.672  1.00 97.86           N  
ATOM   1189  CA  PRO A 144     -10.127 -15.311  14.044  1.00 97.86           C  
ATOM   1190  C   PRO A 144     -11.484 -15.875  13.628  1.00 97.86           C  
ATOM   1191  CB  PRO A 144      -9.320 -14.871  12.820  1.00 97.86           C  
ATOM   1192  O   PRO A 144     -12.414 -15.113  13.351  1.00 97.86           O  
ATOM   1193  CG  PRO A 144      -8.454 -16.043  12.491  1.00 97.86           C  
ATOM   1194  CD  PRO A 144      -8.027 -16.696  13.775  1.00 97.86           C  
ATOM   1195  N   PHE A 145     -11.624 -17.144  13.579  1.00 97.77           N  
ATOM   1196  CA  PHE A 145     -12.870 -17.783  13.172  1.00 97.77           C  
ATOM   1197  C   PHE A 145     -13.854 -17.841  14.335  1.00 97.77           C  
ATOM   1198  CB  PHE A 145     -12.603 -19.195  12.640  1.00 97.77           C  
ATOM   1199  O   PHE A 145     -15.062 -17.965  14.127  1.00 97.77           O  
ATOM   1200  CG  PHE A 145     -11.708 -19.228  11.431  1.00 97.77           C  
ATOM   1201  CD1 PHE A 145     -12.202 -18.903  10.173  1.00 97.77           C  
ATOM   1202  CD2 PHE A 145     -10.371 -19.583  11.552  1.00 97.77           C  
ATOM   1203  CE1 PHE A 145     -11.376 -18.933   9.052  1.00 97.77           C  
ATOM   1204  CE2 PHE A 145      -9.539 -19.615  10.436  1.00 97.77           C  
ATOM   1205  CZ  PHE A 145     -10.044 -19.291   9.187  1.00 97.77           C  
ATOM   1206  N   THR A 146     -13.318 -17.691  15.559  1.00 97.79           N  
ATOM   1207  CA  THR A 146     -14.191 -17.762  16.725  1.00 97.79           C  
ATOM   1208  C   THR A 146     -14.093 -16.484  17.553  1.00 97.79           C  
ATOM   1209  CB  THR A 146     -13.845 -18.976  17.608  1.00 97.79           C  
ATOM   1210  O   THR A 146     -14.975 -16.193  18.363  1.00 97.79           O  
ATOM   1211  CG2 THR A 146     -14.149 -20.285  16.886  1.00 97.79           C  
ATOM   1212  OG1 THR A 146     -12.452 -18.938  17.938  1.00 97.79           O  
ATOM   1213  N   ASP A 147     -13.079 -15.773  17.370  1.00 98.33           N  
ATOM   1214  CA  ASP A 147     -12.911 -14.528  18.114  1.00 98.33           C  
ATOM   1215  C   ASP A 147     -13.883 -13.459  17.621  1.00 98.33           C  
ATOM   1216  CB  ASP A 147     -11.471 -14.024  17.997  1.00 98.33           C  
ATOM   1217  O   ASP A 147     -13.731 -12.936  16.515  1.00 98.33           O  
ATOM   1218  CG  ASP A 147     -10.471 -14.913  18.716  1.00 98.33           C  
ATOM   1219  OD1 ASP A 147     -10.889 -15.769  19.526  1.00 98.33           O  
ATOM   1220  OD2 ASP A 147      -9.256 -14.754  18.473  1.00 98.33           O  
ATOM   1221  N   ASN A 148     -14.873 -13.139  18.400  1.00 97.87           N  
ATOM   1222  CA  ASN A 148     -15.885 -12.142  18.068  1.00 97.87           C  
ATOM   1223  C   ASN A 148     -15.483 -10.752  18.552  1.00 97.87           C  
ATOM   1224  CB  ASN A 148     -17.242 -12.537  18.656  1.00 97.87           C  
ATOM   1225  O   ASN A 148     -14.902 -10.609  19.629  1.00 97.87           O  
ATOM   1226  CG  ASN A 148     -17.843 -13.750  17.974  1.00 97.87           C  
ATOM   1227  ND2 ASN A 148     -18.675 -14.488  18.700  1.00 97.87           N  
ATOM   1228  OD1 ASN A 148     -17.562 -14.023  16.804  1.00 97.87           O  
ATOM   1229  N   PHE A 149     -15.741  -9.781  17.755  1.00 97.86           N  
ATOM   1230  CA  PHE A 149     -15.549  -8.408  18.209  1.00 97.86           C  
ATOM   1231  C   PHE A 149     -16.719  -7.529  17.785  1.00 97.86           C  
ATOM   1232  CB  PHE A 149     -14.238  -7.838  17.659  1.00 97.86           C  
ATOM   1233  O   PHE A 149     -17.436  -7.855  16.836  1.00 97.86           O  
ATOM   1234  CG  PHE A 149     -14.303  -7.461  16.203  1.00 97.86           C  
ATOM   1235  CD1 PHE A 149     -14.590  -8.417  15.236  1.00 97.86           C  
ATOM   1236  CD2 PHE A 149     -14.077  -6.151  15.802  1.00 97.86           C  
ATOM   1237  CE1 PHE A 149     -14.651  -8.071  13.888  1.00 97.86           C  
ATOM   1238  CE2 PHE A 149     -14.136  -5.798  14.456  1.00 97.86           C  
ATOM   1239  CZ  PHE A 149     -14.422  -6.760  13.501  1.00 97.86           C  
ATOM   1240  N   THR A 150     -16.983  -6.560  18.621  1.00 97.87           N  
ATOM   1241  CA  THR A 150     -18.047  -5.594  18.372  1.00 97.87           C  
ATOM   1242  C   THR A 150     -17.547  -4.453  17.490  1.00 97.87           C  
ATOM   1243  CB  THR A 150     -18.602  -5.022  19.689  1.00 97.87           C  
ATOM   1244  O   THR A 150     -16.546  -3.809  17.808  1.00 97.87           O  
ATOM   1245  CG2 THR A 150     -19.742  -4.043  19.427  1.00 97.87           C  
ATOM   1246  OG1 THR A 150     -19.088  -6.097  20.503  1.00 97.87           O  
ATOM   1247  N   THR A 151     -18.286  -4.320  16.342  1.00 96.16           N  
ATOM   1248  CA  THR A 151     -17.875  -3.313  15.371  1.00 96.16           C  
ATOM   1249  C   THR A 151     -19.090  -2.688  14.692  1.00 96.16           C  
ATOM   1250  CB  THR A 151     -16.940  -3.913  14.305  1.00 96.16           C  
ATOM   1251  O   THR A 151     -20.228  -2.929  15.100  1.00 96.16           O  
ATOM   1252  CG2 THR A 151     -17.691  -4.882  13.397  1.00 96.16           C  
ATOM   1253  OG1 THR A 151     -16.393  -2.856  13.507  1.00 96.16           O  
ATOM   1254  N   LEU A 152     -18.775  -1.749  13.669  1.00 94.93           N  
ATOM   1255  CA  LEU A 152     -19.850  -1.117  12.912  1.00 94.93           C  
ATOM   1256  C   LEU A 152     -20.327  -2.025  11.783  1.00 94.93           C  
ATOM   1257  CB  LEU A 152     -19.385   0.226  12.341  1.00 94.93           C  
ATOM   1258  O   LEU A 152     -19.529  -2.753  11.187  1.00 94.93           O  
ATOM   1259  CG  LEU A 152     -18.929   1.273  13.358  1.00 94.93           C  
ATOM   1260  CD1 LEU A 152     -18.573   2.577  12.652  1.00 94.93           C  
ATOM   1261  CD2 LEU A 152     -20.009   1.505  14.409  1.00 94.93           C  
ATOM   1262  N   ASN A 153     -21.667  -2.032  11.583  1.00 93.61           N  
ATOM   1263  CA  ASN A 153     -22.304  -2.808  10.524  1.00 93.61           C  
ATOM   1264  C   ASN A 153     -22.149  -2.134   9.164  1.00 93.61           C  
ATOM   1265  CB  ASN A 153     -23.785  -3.031  10.840  1.00 93.61           C  
ATOM   1266  O   ASN A 153     -22.910  -1.226   8.825  1.00 93.61           O  
ATOM   1267  CG  ASN A 153     -24.439  -4.023   9.898  1.00 93.61           C  
ATOM   1268  ND2 ASN A 153     -25.467  -4.710  10.382  1.00 93.61           N  
ATOM   1269  OD1 ASN A 153     -24.024  -4.171   8.746  1.00 93.61           O  
ATOM   1270  N   LEU A 154     -21.088  -2.498   8.364  1.00 91.69           N  
ATOM   1271  CA  LEU A 154     -20.697  -1.880   7.102  1.00 91.69           C  
ATOM   1272  C   LEU A 154     -21.850  -1.906   6.104  1.00 91.69           C  
ATOM   1273  CB  LEU A 154     -19.478  -2.593   6.511  1.00 91.69           C  
ATOM   1274  O   LEU A 154     -22.113  -0.909   5.427  1.00 91.69           O  
ATOM   1275  CG  LEU A 154     -18.109  -2.071   6.948  1.00 91.69           C  
ATOM   1276  CD1 LEU A 154     -17.876  -2.368   8.426  1.00 91.69           C  
ATOM   1277  CD2 LEU A 154     -17.005  -2.683   6.093  1.00 91.69           C  
ATOM   1278  N   GLY A 155     -22.542  -3.054   5.988  1.00 90.71           N  
ATOM   1279  CA  GLY A 155     -23.657  -3.174   5.062  1.00 90.71           C  
ATOM   1280  C   GLY A 155     -24.811  -2.247   5.394  1.00 90.71           C  
ATOM   1281  O   GLY A 155     -25.334  -1.558   4.516  1.00 90.71           O  
ATOM   1282  N   TYR A 156     -25.186  -2.239   6.684  1.00 91.59           N  
ATOM   1283  CA  TYR A 156     -26.294  -1.411   7.146  1.00 91.59           C  
ATOM   1284  C   TYR A 156     -25.975   0.070   6.977  1.00 91.59           C  
ATOM   1285  CB  TYR A 156     -26.615  -1.711   8.613  1.00 91.59           C  
ATOM   1286  O   TYR A 156     -26.774   0.823   6.415  1.00 91.59           O  
ATOM   1287  CG  TYR A 156     -27.835  -0.987   9.129  1.00 91.59           C  
ATOM   1288  CD1 TYR A 156     -27.712   0.195   9.857  1.00 91.59           C  
ATOM   1289  CD2 TYR A 156     -29.112  -1.482   8.890  1.00 91.59           C  
ATOM   1290  CE1 TYR A 156     -28.833   0.865  10.335  1.00 91.59           C  
ATOM   1291  CE2 TYR A 156     -30.240  -0.821   9.363  1.00 91.59           C  
ATOM   1292  OH  TYR A 156     -31.204   1.009  10.555  1.00 91.59           O  
ATOM   1293  CZ  TYR A 156     -30.091   0.350  10.084  1.00 91.59           C  
ATOM   1294  N   ILE A 157     -24.833   0.478   7.370  1.00 92.82           N  
ATOM   1295  CA  ILE A 157     -24.396   1.868   7.290  1.00 92.82           C  
ATOM   1296  C   ILE A 157     -24.259   2.282   5.827  1.00 92.82           C  
ATOM   1297  CB  ILE A 157     -23.061   2.085   8.037  1.00 92.82           C  
ATOM   1298  O   ILE A 157     -24.616   3.403   5.456  1.00 92.82           O  
ATOM   1299  CG1 ILE A 157     -23.273   1.984   9.551  1.00 92.82           C  
ATOM   1300  CG2 ILE A 157     -22.445   3.436   7.659  1.00 92.82           C  
ATOM   1301  CD1 ILE A 157     -21.982   1.947  10.357  1.00 92.82           C  
ATOM   1302  N   GLY A 158     -23.714   1.396   5.010  1.00 91.59           N  
ATOM   1303  CA  GLY A 158     -23.609   1.664   3.584  1.00 91.59           C  
ATOM   1304  C   GLY A 158     -24.947   1.962   2.933  1.00 91.59           C  
ATOM   1305  O   GLY A 158     -25.070   2.919   2.166  1.00 91.59           O  
ATOM   1306  N   VAL A 159     -25.929   1.126   3.221  1.00 88.15           N  
ATOM   1307  CA  VAL A 159     -27.267   1.314   2.670  1.00 88.15           C  
ATOM   1308  C   VAL A 159     -27.846   2.639   3.161  1.00 88.15           C  
ATOM   1309  CB  VAL A 159     -28.206   0.148   3.052  1.00 88.15           C  
ATOM   1310  O   VAL A 159     -28.380   3.421   2.371  1.00 88.15           O  
ATOM   1311  CG1 VAL A 159     -29.651   0.473   2.676  1.00 88.15           C  
ATOM   1312  CG2 VAL A 159     -27.753  -1.145   2.375  1.00 88.15           C  
ATOM   1313  N   ALA A 160     -27.676   2.850   4.458  1.00 87.59           N  
ATOM   1314  CA  ALA A 160     -28.197   4.081   5.045  1.00 87.59           C  
ATOM   1315  C   ALA A 160     -27.553   5.309   4.408  1.00 87.59           C  
ATOM   1316  CB  ALA A 160     -27.969   4.088   6.555  1.00 87.59           C  
ATOM   1317  O   ALA A 160     -28.234   6.294   4.116  1.00 87.59           O  
ATOM   1318  N   TYR A 161     -26.267   5.289   4.203  1.00 86.68           N  
ATOM   1319  CA  TYR A 161     -25.520   6.411   3.645  1.00 86.68           C  
ATOM   1320  C   TYR A 161     -25.923   6.668   2.198  1.00 86.68           C  
ATOM   1321  CB  TYR A 161     -24.013   6.149   3.729  1.00 86.68           C  
ATOM   1322  O   TYR A 161     -26.118   7.817   1.796  1.00 86.68           O  
ATOM   1323  CG  TYR A 161     -23.169   7.302   3.243  1.00 86.68           C  
ATOM   1324  CD1 TYR A 161     -22.711   7.350   1.928  1.00 86.68           C  
ATOM   1325  CD2 TYR A 161     -22.827   8.345   4.097  1.00 86.68           C  
ATOM   1326  CE1 TYR A 161     -21.931   8.409   1.476  1.00 86.68           C  
ATOM   1327  CE2 TYR A 161     -22.048   9.410   3.656  1.00 86.68           C  
ATOM   1328  OH  TYR A 161     -20.834  10.484   1.904  1.00 86.68           O  
ATOM   1329  CZ  TYR A 161     -21.605   9.433   2.346  1.00 86.68           C  
ATOM   1330  N   ASN A 162     -25.967   5.635   1.329  1.00 79.99           N  
ATOM   1331  CA  ASN A 162     -26.232   5.761  -0.100  1.00 79.99           C  
ATOM   1332  C   ASN A 162     -27.681   6.155  -0.369  1.00 79.99           C  
ATOM   1333  CB  ASN A 162     -25.892   4.458  -0.827  1.00 79.99           C  
ATOM   1334  O   ASN A 162     -27.973   6.824  -1.362  1.00 79.99           O  
ATOM   1335  CG  ASN A 162     -24.402   4.276  -1.033  1.00 79.99           C  
ATOM   1336  ND2 ASN A 162     -23.954   3.026  -1.050  1.00 79.99           N  
ATOM   1337  OD1 ASN A 162     -23.659   5.250  -1.176  1.00 79.99           O  
ATOM   1338  N   LEU A 163     -28.562   5.765   0.456  1.00 69.63           N  
ATOM   1339  CA  LEU A 163     -29.969   6.090   0.247  1.00 69.63           C  
ATOM   1340  C   LEU A 163     -30.254   7.539   0.629  1.00 69.63           C  
ATOM   1341  CB  LEU A 163     -30.863   5.151   1.061  1.00 69.63           C  
ATOM   1342  O   LEU A 163     -31.147   8.171   0.060  1.00 69.63           O  
ATOM   1343  CG  LEU A 163     -30.905   3.691   0.605  1.00 69.63           C  
ATOM   1344  CD1 LEU A 163     -31.743   2.859   1.569  1.00 69.63           C  
ATOM   1345  CD2 LEU A 163     -31.454   3.590  -0.814  1.00 69.63           C  
ATOM   1346  N   THR A 164     -29.572   8.075   1.571  1.00 60.27           N  
ATOM   1347  CA  THR A 164     -29.732   9.485   1.907  1.00 60.27           C  
ATOM   1348  C   THR A 164     -29.139  10.372   0.815  1.00 60.27           C  
ATOM   1349  CB  THR A 164     -29.069   9.817   3.257  1.00 60.27           C  
ATOM   1350  O   THR A 164     -29.530  11.532   0.670  1.00 60.27           O  
ATOM   1351  CG2 THR A 164     -29.746   9.068   4.400  1.00 60.27           C  
ATOM   1352  OG1 THR A 164     -27.686   9.443   3.208  1.00 60.27           O  
ATOM   1353  N   ALA A 165     -28.311   9.836  -0.075  1.00 55.11           N  
ATOM   1354  CA  ALA A 165     -27.583  10.643  -1.051  1.00 55.11           C  
ATOM   1355  C   ALA A 165     -28.365  10.764  -2.355  1.00 55.11           C  
ATOM   1356  CB  ALA A 165     -26.204  10.044  -1.314  1.00 55.11           C  
ATOM   1357  O   ALA A 165     -28.153  11.701  -3.129  1.00 55.11           O  
ATOM   1358  N   THR A 166     -29.433   9.926  -2.684  1.00 52.11           N  
ATOM   1359  CA  THR A 166     -30.098   9.936  -3.983  1.00 52.11           C  
ATOM   1360  C   THR A 166     -31.365  10.786  -3.934  1.00 52.11           C  
ATOM   1361  CB  THR A 166     -30.451   8.509  -4.441  1.00 52.11           C  
ATOM   1362  O   THR A 166     -32.141  10.700  -2.980  1.00 52.11           O  
ATOM   1363  CG2 THR A 166     -29.207   7.756  -4.901  1.00 52.11           C  
ATOM   1364  OG1 THR A 166     -31.051   7.798  -3.352  1.00 52.11           O  
ATOM   1365  N   GLU A 167     -31.379  12.130  -4.361  1.00 47.84           N  
ATOM   1366  CA  GLU A 167     -32.479  13.060  -4.596  1.00 47.84           C  
ATOM   1367  C   GLU A 167     -33.259  12.686  -5.853  1.00 47.84           C  
ATOM   1368  CB  GLU A 167     -31.956  14.494  -4.709  1.00 47.84           C  
ATOM   1369  O   GLU A 167     -32.668  12.321  -6.872  1.00 47.84           O  
ATOM   1370  CG  GLU A 167     -31.931  15.245  -3.386  1.00 47.84           C  
ATOM   1371  CD  GLU A 167     -31.401  16.665  -3.512  1.00 47.84           C  
ATOM   1372  OE1 GLU A 167     -31.278  17.361  -2.478  1.00 47.84           O  
ATOM   1373  OE2 GLU A 167     -31.108  17.085  -4.653  1.00 47.84           O  
ATOM   1374  N   GLY A 168     -34.635  12.247  -5.764  1.00 52.19           N  
ATOM   1375  CA  GLY A 168     -35.584  12.751  -6.744  1.00 52.19           C  
ATOM   1376  C   GLY A 168     -36.454  11.663  -7.345  1.00 52.19           C  
ATOM   1377  O   GLY A 168     -37.654  11.862  -7.548  1.00 52.19           O  
ATOM   1378  N   ASP A 169     -36.406  10.286  -7.017  1.00 48.57           N  
ATOM   1379  CA  ASP A 169     -37.398   9.332  -7.503  1.00 48.57           C  
ATOM   1380  C   ASP A 169     -37.305   8.009  -6.747  1.00 48.57           C  
ATOM   1381  CB  ASP A 169     -37.222   9.093  -9.004  1.00 48.57           C  
ATOM   1382  O   ASP A 169     -38.236   7.202  -6.781  1.00 48.57           O  
ATOM   1383  CG  ASP A 169     -38.104   9.990  -9.855  1.00 48.57           C  
ATOM   1384  OD1 ASP A 169     -38.995  10.671  -9.302  1.00 48.57           O  
ATOM   1385  OD2 ASP A 169     -37.909  10.013 -11.090  1.00 48.57           O  
ATOM   1386  N   LYS A 170     -36.468   7.852  -5.682  1.00 52.61           N  
ATOM   1387  CA  LYS A 170     -36.239   6.605  -4.959  1.00 52.61           C  
ATOM   1388  C   LYS A 170     -36.659   6.731  -3.497  1.00 52.61           C  
ATOM   1389  CB  LYS A 170     -34.768   6.195  -5.048  1.00 52.61           C  
ATOM   1390  O   LYS A 170     -36.358   5.857  -2.682  1.00 52.61           O  
ATOM   1391  CG  LYS A 170     -34.353   5.675  -6.417  1.00 52.61           C  
ATOM   1392  CD  LYS A 170     -32.916   5.170  -6.410  1.00 52.61           C  
ATOM   1393  CE  LYS A 170     -32.484   4.691  -7.789  1.00 52.61           C  
ATOM   1394  NZ  LYS A 170     -31.075   4.196  -7.788  1.00 52.61           N  
ATOM   1395  N   ILE A 171     -37.310   7.806  -3.107  1.00 56.15           N  
ATOM   1396  CA  ILE A 171     -37.692   8.058  -1.722  1.00 56.15           C  
ATOM   1397  C   ILE A 171     -38.586   6.927  -1.219  1.00 56.15           C  
ATOM   1398  CB  ILE A 171     -38.412   9.417  -1.572  1.00 56.15           C  
ATOM   1399  O   ILE A 171     -38.454   6.484  -0.075  1.00 56.15           O  
ATOM   1400  CG1 ILE A 171     -37.411  10.570  -1.716  1.00 56.15           C  
ATOM   1401  CG2 ILE A 171     -39.147   9.494  -0.231  1.00 56.15           C  
ATOM   1402  CD1 ILE A 171     -38.061  11.942  -1.830  1.00 56.15           C  
ATOM   1403  N   HIS A 172     -39.322   6.164  -2.270  1.00 64.55           N  
ATOM   1404  CA  HIS A 172     -40.240   5.158  -1.747  1.00 64.55           C  
ATOM   1405  C   HIS A 172     -39.493   3.898  -1.321  1.00 64.55           C  
ATOM   1406  CB  HIS A 172     -41.304   4.810  -2.790  1.00 64.55           C  
ATOM   1407  O   HIS A 172     -39.806   3.306  -0.286  1.00 64.55           O  
ATOM   1408  CG  HIS A 172     -42.377   5.843  -2.921  1.00 64.55           C  
ATOM   1409  CD2 HIS A 172     -43.726   5.731  -2.902  1.00 64.55           C  
ATOM   1410  ND1 HIS A 172     -42.103   7.182  -3.098  1.00 64.55           N  
ATOM   1411  CE1 HIS A 172     -43.241   7.851  -3.182  1.00 64.55           C  
ATOM   1412  NE2 HIS A 172     -44.241   6.993  -3.066  1.00 64.55           N  
ATOM   1413  N   ILE A 173     -38.486   3.506  -2.107  1.00 66.74           N  
ATOM   1414  CA  ILE A 173     -37.736   2.293  -1.801  1.00 66.74           C  
ATOM   1415  C   ILE A 173     -36.978   2.472  -0.487  1.00 66.74           C  
ATOM   1416  CB  ILE A 173     -36.756   1.931  -2.939  1.00 66.74           C  
ATOM   1417  O   ILE A 173     -36.903   1.548   0.325  1.00 66.74           O  
ATOM   1418  CG1 ILE A 173     -37.526   1.443  -4.172  1.00 66.74           C  
ATOM   1419  CG2 ILE A 173     -35.748   0.877  -2.470  1.00 66.74           C  
ATOM   1420  CD1 ILE A 173     -36.651   1.208  -5.396  1.00 66.74           C  
ATOM   1421  N   ASP A 174     -36.531   3.700  -0.183  1.00 68.55           N  
ATOM   1422  CA  ASP A 174     -35.746   4.023   1.004  1.00 68.55           C  
ATOM   1423  C   ASP A 174     -36.585   3.883   2.273  1.00 68.55           C  
ATOM   1424  CB  ASP A 174     -35.178   5.440   0.903  1.00 68.55           C  
ATOM   1425  O   ASP A 174     -36.113   3.351   3.280  1.00 68.55           O  
ATOM   1426  CG  ASP A 174     -34.150   5.589  -0.204  1.00 68.55           C  
ATOM   1427  OD1 ASP A 174     -33.662   4.563  -0.726  1.00 68.55           O  
ATOM   1428  OD2 ASP A 174     -33.821   6.743  -0.556  1.00 68.55           O  
ATOM   1429  N   GLU A 175     -37.817   4.397   2.187  1.00 73.30           N  
ATOM   1430  CA  GLU A 175     -38.731   4.310   3.322  1.00 73.30           C  
ATOM   1431  C   GLU A 175     -39.075   2.858   3.643  1.00 73.30           C  
ATOM   1432  CB  GLU A 175     -40.009   5.105   3.045  1.00 73.30           C  
ATOM   1433  O   GLU A 175     -39.149   2.476   4.813  1.00 73.30           O  
ATOM   1434  CG  GLU A 175     -39.811   6.613   3.061  1.00 73.30           C  
ATOM   1435  CD  GLU A 175     -41.069   7.388   2.703  1.00 73.30           C  
ATOM   1436  OE1 GLU A 175     -41.045   8.639   2.745  1.00 73.30           O  
ATOM   1437  OE2 GLU A 175     -42.088   6.738   2.378  1.00 73.30           O  
ATOM   1438  N   ILE A 176     -39.174   2.047   2.524  1.00 76.75           N  
ATOM   1439  CA  ILE A 176     -39.499   0.634   2.685  1.00 76.75           C  
ATOM   1440  C   ILE A 176     -38.340  -0.087   3.370  1.00 76.75           C  
ATOM   1441  CB  ILE A 176     -39.815  -0.031   1.327  1.00 76.75           C  
ATOM   1442  O   ILE A 176     -38.551  -0.871   4.298  1.00 76.75           O  
ATOM   1443  CG1 ILE A 176     -41.126   0.520   0.754  1.00 76.75           C  
ATOM   1444  CG2 ILE A 176     -39.880  -1.554   1.473  1.00 76.75           C  
ATOM   1445  CD1 ILE A 176     -41.418   0.069  -0.670  1.00 76.75           C  
ATOM   1446  N   LEU A 177     -37.136   0.195   2.890  1.00 79.28           N  
ATOM   1447  CA  LEU A 177     -35.963  -0.443   3.476  1.00 79.28           C  
ATOM   1448  C   LEU A 177     -35.783  -0.018   4.930  1.00 79.28           C  
ATOM   1449  CB  LEU A 177     -34.706  -0.099   2.673  1.00 79.28           C  
ATOM   1450  O   LEU A 177     -35.365  -0.820   5.769  1.00 79.28           O  
ATOM   1451  CG  LEU A 177     -34.566  -0.777   1.309  1.00 79.28           C  
ATOM   1452  CD1 LEU A 177     -33.356  -0.225   0.563  1.00 79.28           C  
ATOM   1453  CD2 LEU A 177     -34.455  -2.289   1.472  1.00 79.28           C  
ATOM   1454  N   ALA A 178     -36.097   1.243   5.207  1.00 76.76           N  
ATOM   1455  CA  ALA A 178     -36.041   1.737   6.580  1.00 76.76           C  
ATOM   1456  C   ALA A 178     -37.068   1.030   7.460  1.00 76.76           C  
ATOM   1457  CB  ALA A 178     -36.266   3.246   6.613  1.00 76.76           C  
ATOM   1458  O   ALA A 178     -36.784   0.697   8.613  1.00 76.76           O  
ATOM   1459  N   ILE A 179     -38.257   0.811   6.887  1.00 79.65           N  
ATOM   1460  CA  ILE A 179     -39.320   0.107   7.594  1.00 79.65           C  
ATOM   1461  C   ILE A 179     -38.891  -1.333   7.869  1.00 79.65           C  
ATOM   1462  CB  ILE A 179     -40.642   0.128   6.795  1.00 79.65           C  
ATOM   1463  O   ILE A 179     -39.084  -1.844   8.975  1.00 79.65           O  
ATOM   1464  CG1 ILE A 179     -41.217   1.549   6.752  1.00 79.65           C  
ATOM   1465  CG2 ILE A 179     -41.653  -0.853   7.395  1.00 79.65           C  
ATOM   1466  CD1 ILE A 179     -42.384   1.716   5.788  1.00 79.65           C  
ATOM   1467  N   ILE A 180     -38.253  -1.962   6.816  1.00 79.39           N  
ATOM   1468  CA  ILE A 180     -37.774  -3.332   6.963  1.00 79.39           C  
ATOM   1469  C   ILE A 180     -36.707  -3.390   8.054  1.00 79.39           C  
ATOM   1470  CB  ILE A 180     -37.212  -3.881   5.633  1.00 79.39           C  
ATOM   1471  O   ILE A 180     -36.732  -4.280   8.908  1.00 79.39           O  
ATOM   1472  CG1 ILE A 180     -38.341  -4.066   4.612  1.00 79.39           C  
ATOM   1473  CG2 ILE A 180     -36.462  -5.196   5.865  1.00 79.39           C  
ATOM   1474  CD1 ILE A 180     -37.857  -4.424   3.213  1.00 79.39           C  
ATOM   1475  N   ALA A 181     -35.787  -2.452   7.945  1.00 78.76           N  
ATOM   1476  CA  ALA A 181     -34.717  -2.392   8.938  1.00 78.76           C  
ATOM   1477  C   ALA A 181     -35.285  -2.253  10.348  1.00 78.76           C  
ATOM   1478  CB  ALA A 181     -33.771  -1.234   8.632  1.00 78.76           C  
ATOM   1479  O   ALA A 181     -34.793  -2.883  11.287  1.00 78.76           O  
ATOM   1480  N   ALA A 182     -36.364  -1.490  10.490  1.00 78.78           N  
ATOM   1481  CA  ALA A 182     -36.998  -1.227  11.780  1.00 78.78           C  
ATOM   1482  C   ALA A 182     -37.698  -2.475  12.311  1.00 78.78           C  
ATOM   1483  CB  ALA A 182     -37.991  -0.074  11.660  1.00 78.78           C  
ATOM   1484  O   ALA A 182     -37.733  -2.707  13.522  1.00 78.78           O  
ATOM   1485  N   GLN A 183     -38.218  -3.320  11.397  1.00 77.81           N  
ATOM   1486  CA  GLN A 183     -38.976  -4.517  11.749  1.00 77.81           C  
ATOM   1487  C   GLN A 183     -38.055  -5.620  12.261  1.00 77.81           C  
ATOM   1488  CB  GLN A 183     -39.778  -5.018  10.547  1.00 77.81           C  
ATOM   1489  O   GLN A 183     -38.467  -6.454  13.071  1.00 77.81           O  
ATOM   1490  CG  GLN A 183     -40.645  -6.233  10.849  1.00 77.81           C  
ATOM   1491  CD  GLN A 183     -41.753  -5.931  11.841  1.00 77.81           C  
ATOM   1492  NE2 GLN A 183     -42.090  -6.912  12.670  1.00 77.81           N  
ATOM   1493  OE1 GLN A 183     -42.300  -4.824  11.862  1.00 77.81           O  
ATOM   1494  N   PHE A 184     -36.830  -5.701  11.759  1.00 71.49           N  
ATOM   1495  CA  PHE A 184     -35.882  -6.748  12.122  1.00 71.49           C  
ATOM   1496  C   PHE A 184     -34.871  -6.233  13.140  1.00 71.49           C  
ATOM   1497  CB  PHE A 184     -35.156  -7.272  10.879  1.00 71.49           C  
ATOM   1498  O   PHE A 184     -33.677  -6.520  13.036  1.00 71.49           O  
ATOM   1499  CG  PHE A 184     -36.031  -8.081   9.961  1.00 71.49           C  
ATOM   1500  CD1 PHE A 184     -36.192  -9.447  10.156  1.00 71.49           C  
ATOM   1501  CD2 PHE A 184     -36.694  -7.474   8.901  1.00 71.49           C  
ATOM   1502  CE1 PHE A 184     -37.002 -10.198   9.307  1.00 71.49           C  
ATOM   1503  CE2 PHE A 184     -37.505  -8.218   8.049  1.00 71.49           C  
ATOM   1504  CZ  PHE A 184     -37.657  -9.580   8.253  1.00 71.49           C  
ATOM   1505  N   GLU A 185     -35.366  -5.516  14.205  1.00 61.14           N  
ATOM   1506  CA  GLU A 185     -34.511  -4.942  15.240  1.00 61.14           C  
ATOM   1507  C   GLU A 185     -33.589  -5.999  15.843  1.00 61.14           C  
ATOM   1508  CB  GLU A 185     -35.356  -4.294  16.339  1.00 61.14           C  
ATOM   1509  O   GLU A 185     -34.004  -7.139  16.063  1.00 61.14           O  
ATOM   1510  CG  GLU A 185     -35.750  -2.854  16.042  1.00 61.14           C  
ATOM   1511  CD  GLU A 185     -36.540  -2.204  17.167  1.00 61.14           C  
ATOM   1512  OE1 GLU A 185     -37.013  -1.058  16.993  1.00 61.14           O  
ATOM   1513  OE2 GLU A 185     -36.687  -2.846  18.231  1.00 61.14           O  
ATOM   1514  N   GLY A 186     -32.217  -5.741  15.966  1.00 63.04           N  
ATOM   1515  CA  GLY A 186     -31.135  -6.501  16.571  1.00 63.04           C  
ATOM   1516  C   GLY A 186     -30.204  -7.128  15.551  1.00 63.04           C  
ATOM   1517  O   GLY A 186     -28.998  -7.230  15.784  1.00 63.04           O  
ATOM   1518  N   ASP A 187     -30.812  -7.609  14.371  1.00 64.75           N  
ATOM   1519  CA  ASP A 187     -29.995  -8.207  13.320  1.00 64.75           C  
ATOM   1520  C   ASP A 187     -29.518  -7.150  12.326  1.00 64.75           C  
ATOM   1521  CB  ASP A 187     -30.776  -9.301  12.590  1.00 64.75           C  
ATOM   1522  O   ASP A 187     -28.468  -7.308  11.701  1.00 64.75           O  
ATOM   1523  CG  ASP A 187     -31.000 -10.539  13.441  1.00 64.75           C  
ATOM   1524  OD1 ASP A 187     -30.217 -10.779  14.385  1.00 64.75           O  
ATOM   1525  OD2 ASP A 187     -31.966 -11.282  13.163  1.00 64.75           O  
ATOM   1526  N   MET A 188     -30.257  -5.864  12.325  1.00 79.54           N  
ATOM   1527  CA  MET A 188     -30.002  -4.786  11.374  1.00 79.54           C  
ATOM   1528  C   MET A 188     -29.779  -3.463  12.099  1.00 79.54           C  
ATOM   1529  CB  MET A 188     -31.165  -4.652  10.388  1.00 79.54           C  
ATOM   1530  O   MET A 188     -30.730  -2.726  12.363  1.00 79.54           O  
ATOM   1531  CG  MET A 188     -31.365  -5.875   9.508  1.00 79.54           C  
ATOM   1532  SD  MET A 188     -32.660  -5.619   8.233  1.00 79.54           S  
ATOM   1533  CE  MET A 188     -33.569  -7.182   8.382  1.00 79.54           C  
ATOM   1534  N   SER A 189     -28.629  -3.295  12.665  1.00 87.12           N  
ATOM   1535  CA  SER A 189     -28.270  -2.115  13.445  1.00 87.12           C  
ATOM   1536  C   SER A 189     -26.909  -1.570  13.028  1.00 87.12           C  
ATOM   1537  CB  SER A 189     -28.262  -2.441  14.939  1.00 87.12           C  
ATOM   1538  O   SER A 189     -26.190  -2.206  12.255  1.00 87.12           O  
ATOM   1539  OG  SER A 189     -27.149  -3.254  15.270  1.00 87.12           O  
ATOM   1540  N   ILE A 190     -26.650  -0.366  13.496  1.00 91.63           N  
ATOM   1541  CA  ILE A 190     -25.394   0.313  13.199  1.00 91.63           C  
ATOM   1542  C   ILE A 190     -24.225  -0.500  13.749  1.00 91.63           C  
ATOM   1543  CB  ILE A 190     -25.373   1.744  13.782  1.00 91.63           C  
ATOM   1544  O   ILE A 190     -23.139  -0.513  13.164  1.00 91.63           O  
ATOM   1545  CG1 ILE A 190     -26.482   2.593  13.151  1.00 91.63           C  
ATOM   1546  CG2 ILE A 190     -24.002   2.392  13.574  1.00 91.63           C  
ATOM   1547  CD1 ILE A 190     -26.718   3.924  13.853  1.00 91.63           C  
ATOM   1548  N   ILE A 191     -24.482  -1.246  14.848  1.00 93.86           N  
ATOM   1549  CA  ILE A 191     -23.451  -2.016  15.535  1.00 93.86           C  
ATOM   1550  C   ILE A 191     -23.704  -3.509  15.338  1.00 93.86           C  
ATOM   1551  CB  ILE A 191     -23.400  -1.675  17.041  1.00 93.86           C  
ATOM   1552  O   ILE A 191     -24.855  -3.950  15.301  1.00 93.86           O  
ATOM   1553  CG1 ILE A 191     -22.978  -0.215  17.244  1.00 93.86           C  
ATOM   1554  CG2 ILE A 191     -22.453  -2.626  17.779  1.00 93.86           C  
ATOM   1555  CD1 ILE A 191     -22.857   0.197  18.705  1.00 93.86           C  
ATOM   1556  N   MET A 192     -22.653  -4.206  15.201  1.00 94.25           N  
ATOM   1557  CA  MET A 192     -22.737  -5.655  15.048  1.00 94.25           C  
ATOM   1558  C   MET A 192     -21.583  -6.346  15.766  1.00 94.25           C  
ATOM   1559  CB  MET A 192     -22.738  -6.041  13.568  1.00 94.25           C  
ATOM   1560  O   MET A 192     -20.588  -5.706  16.110  1.00 94.25           O  
ATOM   1561  CG  MET A 192     -21.408  -5.803  12.872  1.00 94.25           C  
ATOM   1562  SD  MET A 192     -21.432  -6.323  11.112  1.00 94.25           S  
ATOM   1563  CE  MET A 192     -19.721  -5.943  10.642  1.00 94.25           C  
ATOM   1564  N   THR A 193     -21.828  -7.657  16.063  1.00 95.52           N  
ATOM   1565  CA  THR A 193     -20.785  -8.530  16.591  1.00 95.52           C  
ATOM   1566  C   THR A 193     -20.587  -9.744  15.687  1.00 95.52           C  
ATOM   1567  CB  THR A 193     -21.118  -8.999  18.019  1.00 95.52           C  
ATOM   1568  O   THR A 193     -21.541 -10.469  15.395  1.00 95.52           O  
ATOM   1569  CG2 THR A 193     -20.023  -9.906  18.570  1.00 95.52           C  
ATOM   1570  OG1 THR A 193     -21.249  -7.855  18.872  1.00 95.52           O  
ATOM   1571  N   ARG A 194     -19.294  -9.911  15.266  1.00 95.49           N  
ATOM   1572  CA  ARG A 194     -18.959 -11.011  14.367  1.00 95.49           C  
ATOM   1573  C   ARG A 194     -17.518 -11.466  14.572  1.00 95.49           C  
ATOM   1574  CB  ARG A 194     -19.176 -10.599  12.910  1.00 95.49           C  
ATOM   1575  O   ARG A 194     -16.684 -10.703  15.064  1.00 95.49           O  
ATOM   1576  CG  ARG A 194     -20.639 -10.434  12.527  1.00 95.49           C  
ATOM   1577  CD  ARG A 194     -20.817 -10.310  11.021  1.00 95.49           C  
ATOM   1578  NE  ARG A 194     -22.228 -10.255  10.648  1.00 95.49           N  
ATOM   1579  NH1 ARG A 194     -22.451 -12.535  10.349  1.00 95.49           N  
ATOM   1580  NH2 ARG A 194     -24.245 -11.149  10.012  1.00 95.49           N  
ATOM   1581  CZ  ARG A 194     -22.971 -11.313  10.337  1.00 95.49           C  
ATOM   1582  N   PRO A 195     -17.252 -12.747  14.049  1.00 97.69           N  
ATOM   1583  CA  PRO A 195     -15.849 -13.170  14.071  1.00 97.69           C  
ATOM   1584  C   PRO A 195     -14.957 -12.303  13.186  1.00 97.69           C  
ATOM   1585  CB  PRO A 195     -15.906 -14.608  13.547  1.00 97.69           C  
ATOM   1586  O   PRO A 195     -15.406 -11.808  12.148  1.00 97.69           O  
ATOM   1587  CG  PRO A 195     -17.306 -15.058  13.818  1.00 97.69           C  
ATOM   1588  CD  PRO A 195     -18.223 -13.877  13.676  1.00 97.69           C  
ATOM   1589  N   VAL A 196     -13.763 -12.156  13.583  1.00 97.79           N  
ATOM   1590  CA  VAL A 196     -12.778 -11.323  12.900  1.00 97.79           C  
ATOM   1591  C   VAL A 196     -12.677 -11.740  11.435  1.00 97.79           C  
ATOM   1592  CB  VAL A 196     -11.392 -11.411  13.577  1.00 97.79           C  
ATOM   1593  O   VAL A 196     -12.754 -10.898  10.537  1.00 97.79           O  
ATOM   1594  CG1 VAL A 196     -10.328 -10.727  12.721  1.00 97.79           C  
ATOM   1595  CG2 VAL A 196     -11.440 -10.791  14.972  1.00 97.79           C  
ATOM   1596  N   ASN A 197     -12.532 -13.016  11.149  1.00 96.51           N  
ATOM   1597  CA  ASN A 197     -12.337 -13.529   9.797  1.00 96.51           C  
ATOM   1598  C   ASN A 197     -13.508 -13.171   8.887  1.00 96.51           C  
ATOM   1599  CB  ASN A 197     -12.129 -15.045   9.823  1.00 96.51           C  
ATOM   1600  O   ASN A 197     -13.313 -12.852   7.713  1.00 96.51           O  
ATOM   1601  CG  ASN A 197     -11.755 -15.606   8.465  1.00 96.51           C  
ATOM   1602  ND2 ASN A 197     -12.697 -16.289   7.825  1.00 96.51           N  
ATOM   1603  OD1 ASN A 197     -10.628 -15.429   7.996  1.00 96.51           O  
ATOM   1604  N   GLU A 198     -14.685 -13.134   9.419  1.00 95.17           N  
ATOM   1605  CA  GLU A 198     -15.876 -12.836   8.628  1.00 95.17           C  
ATOM   1606  C   GLU A 198     -15.902 -11.371   8.201  1.00 95.17           C  
ATOM   1607  CB  GLU A 198     -17.144 -13.176   9.416  1.00 95.17           C  
ATOM   1608  O   GLU A 198     -16.216 -11.060   7.050  1.00 95.17           O  
ATOM   1609  CG  GLU A 198     -17.418 -14.669   9.524  1.00 95.17           C  
ATOM   1610  CD  GLU A 198     -18.766 -14.988  10.150  1.00 95.17           C  
ATOM   1611  OE1 GLU A 198     -19.155 -16.178  10.181  1.00 95.17           O  
ATOM   1612  OE2 GLU A 198     -19.439 -14.040  10.613  1.00 95.17           O  
ATOM   1613  N   VAL A 199     -15.579 -10.513   9.099  1.00 94.60           N  
ATOM   1614  CA  VAL A 199     -15.602  -9.087   8.794  1.00 94.60           C  
ATOM   1615  C   VAL A 199     -14.483  -8.750   7.810  1.00 94.60           C  
ATOM   1616  CB  VAL A 199     -15.463  -8.230  10.072  1.00 94.60           C  
ATOM   1617  O   VAL A 199     -14.699  -8.021   6.840  1.00 94.60           O  
ATOM   1618  CG1 VAL A 199     -15.359  -6.747   9.721  1.00 94.60           C  
ATOM   1619  CG2 VAL A 199     -16.642  -8.479  11.011  1.00 94.60           C  
ATOM   1620  N   ILE A 200     -13.321  -9.365   7.936  1.00 95.03           N  
ATOM   1621  CA  ILE A 200     -12.145  -9.044   7.134  1.00 95.03           C  
ATOM   1622  C   ILE A 200     -12.287  -9.658   5.743  1.00 95.03           C  
ATOM   1623  CB  ILE A 200     -10.847  -9.539   7.809  1.00 95.03           C  
ATOM   1624  O   ILE A 200     -12.065  -8.984   4.734  1.00 95.03           O  
ATOM   1625  CG1 ILE A 200     -10.623  -8.807   9.137  1.00 95.03           C  
ATOM   1626  CG2 ILE A 200      -9.648  -9.357   6.874  1.00 95.03           C  
ATOM   1627  CD1 ILE A 200     -10.579  -7.291   9.008  1.00 95.03           C  
ATOM   1628  N   PHE A 201     -12.708 -10.900   5.609  1.00 93.07           N  
ATOM   1629  CA  PHE A 201     -12.620 -11.596   4.331  1.00 93.07           C  
ATOM   1630  C   PHE A 201     -14.010 -11.876   3.771  1.00 93.07           C  
ATOM   1631  CB  PHE A 201     -11.841 -12.906   4.483  1.00 93.07           C  
ATOM   1632  O   PHE A 201     -14.144 -12.444   2.685  1.00 93.07           O  
ATOM   1633  CG  PHE A 201     -10.369 -12.712   4.729  1.00 93.07           C  
ATOM   1634  CD1 PHE A 201      -9.553 -12.162   3.747  1.00 93.07           C  
ATOM   1635  CD2 PHE A 201      -9.801 -13.080   5.941  1.00 93.07           C  
ATOM   1636  CE1 PHE A 201      -8.191 -11.981   3.972  1.00 93.07           C  
ATOM   1637  CE2 PHE A 201      -8.440 -12.902   6.173  1.00 93.07           C  
ATOM   1638  CZ  PHE A 201      -7.637 -12.354   5.187  1.00 93.07           C  
ATOM   1639  N   GLY A 202     -15.049 -11.514   4.557  1.00 92.14           N  
ATOM   1640  CA  GLY A 202     -16.348 -11.475   3.904  1.00 92.14           C  
ATOM   1641  C   GLY A 202     -17.384 -12.350   4.584  1.00 92.14           C  
ATOM   1642  O   GLY A 202     -17.050 -13.394   5.147  1.00 92.14           O  
ATOM   1643  N   TYR A 203     -18.597 -11.932   4.680  1.00 92.58           N  
ATOM   1644  CA  TYR A 203     -19.812 -12.613   5.114  1.00 92.58           C  
ATOM   1645  C   TYR A 203     -21.020 -12.135   4.318  1.00 92.58           C  
ATOM   1646  CB  TYR A 203     -20.050 -12.388   6.610  1.00 92.58           C  
ATOM   1647  O   TYR A 203     -20.972 -11.081   3.679  1.00 92.58           O  
ATOM   1648  CG  TYR A 203     -20.393 -10.960   6.962  1.00 92.58           C  
ATOM   1649  CD1 TYR A 203     -19.396  -9.998   7.102  1.00 92.58           C  
ATOM   1650  CD2 TYR A 203     -21.714 -10.572   7.154  1.00 92.58           C  
ATOM   1651  CE1 TYR A 203     -19.707  -8.682   7.428  1.00 92.58           C  
ATOM   1652  CE2 TYR A 203     -22.038  -9.259   7.481  1.00 92.58           C  
ATOM   1653  OH  TYR A 203     -21.343  -7.021   7.937  1.00 92.58           O  
ATOM   1654  CZ  TYR A 203     -21.029  -8.322   7.614  1.00 92.58           C  
ATOM   1655  N   THR A 204     -22.036 -12.989   4.262  1.00 91.82           N  
ATOM   1656  CA  THR A 204     -23.306 -12.605   3.656  1.00 91.82           C  
ATOM   1657  C   THR A 204     -24.184 -11.866   4.661  1.00 91.82           C  
ATOM   1658  CB  THR A 204     -24.061 -13.834   3.116  1.00 91.82           C  
ATOM   1659  O   THR A 204     -24.501 -12.400   5.726  1.00 91.82           O  
ATOM   1660  CG2 THR A 204     -25.381 -13.427   2.469  1.00 91.82           C  
ATOM   1661  OG1 THR A 204     -23.248 -14.496   2.139  1.00 91.82           O  
ATOM   1662  N   ASP A 205     -24.488 -10.587   4.285  1.00 90.80           N  
ATOM   1663  CA  ASP A 205     -25.318  -9.756   5.152  1.00 90.80           C  
ATOM   1664  C   ASP A 205     -26.802  -9.969   4.860  1.00 90.80           C  
ATOM   1665  CB  ASP A 205     -24.956  -8.279   4.987  1.00 90.80           C  
ATOM   1666  O   ASP A 205     -27.243  -9.820   3.718  1.00 90.80           O  
ATOM   1667  CG  ASP A 205     -25.652  -7.381   5.995  1.00 90.80           C  
ATOM   1668  OD1 ASP A 205     -26.759  -6.879   5.702  1.00 90.80           O  
ATOM   1669  OD2 ASP A 205     -25.088  -7.173   7.090  1.00 90.80           O  
ATOM   1670  N   LYS A 206     -27.604 -10.336   5.826  1.00 87.97           N  
ATOM   1671  CA  LYS A 206     -29.016 -10.658   5.645  1.00 87.97           C  
ATOM   1672  C   LYS A 206     -29.797  -9.445   5.148  1.00 87.97           C  
ATOM   1673  CB  LYS A 206     -29.622 -11.170   6.953  1.00 87.97           C  
ATOM   1674  O   LYS A 206     -30.689  -9.576   4.307  1.00 87.97           O  
ATOM   1675  CG  LYS A 206     -29.119 -12.545   7.371  1.00 87.97           C  
ATOM   1676  CD  LYS A 206     -29.812 -13.032   8.636  1.00 87.97           C  
ATOM   1677  CE  LYS A 206     -29.296 -14.398   9.067  1.00 87.97           C  
ATOM   1678  NZ  LYS A 206     -29.946 -14.864  10.328  1.00 87.97           N  
ATOM   1679  N   PHE A 207     -29.418  -8.262   5.692  1.00 87.99           N  
ATOM   1680  CA  PHE A 207     -30.065  -7.030   5.257  1.00 87.99           C  
ATOM   1681  C   PHE A 207     -29.731  -6.728   3.801  1.00 87.99           C  
ATOM   1682  CB  PHE A 207     -29.643  -5.856   6.146  1.00 87.99           C  
ATOM   1683  O   PHE A 207     -30.613  -6.366   3.018  1.00 87.99           O  
ATOM   1684  CG  PHE A 207     -30.274  -4.545   5.762  1.00 87.99           C  
ATOM   1685  CD1 PHE A 207     -29.486  -3.440   5.464  1.00 87.99           C  
ATOM   1686  CD2 PHE A 207     -31.655  -4.419   5.697  1.00 87.99           C  
ATOM   1687  CE1 PHE A 207     -30.068  -2.225   5.108  1.00 87.99           C  
ATOM   1688  CE2 PHE A 207     -32.243  -3.208   5.341  1.00 87.99           C  
ATOM   1689  CZ  PHE A 207     -31.448  -2.112   5.048  1.00 87.99           C  
ATOM   1690  N   LEU A 208     -28.539  -6.969   3.407  1.00 89.66           N  
ATOM   1691  CA  LEU A 208     -28.126  -6.712   2.031  1.00 89.66           C  
ATOM   1692  C   LEU A 208     -28.762  -7.716   1.076  1.00 89.66           C  
ATOM   1693  CB  LEU A 208     -26.601  -6.770   1.910  1.00 89.66           C  
ATOM   1694  O   LEU A 208     -28.972  -7.413  -0.100  1.00 89.66           O  
ATOM   1695  CG  LEU A 208     -25.831  -5.568   2.462  1.00 89.66           C  
ATOM   1696  CD1 LEU A 208     -24.331  -5.769   2.276  1.00 89.66           C  
ATOM   1697  CD2 LEU A 208     -26.291  -4.282   1.785  1.00 89.66           C  
ATOM   1698  N   GLU A 209     -29.115  -8.898   1.521  1.00 89.87           N  
ATOM   1699  CA  GLU A 209     -29.850  -9.857   0.702  1.00 89.87           C  
ATOM   1700  C   GLU A 209     -31.226  -9.319   0.322  1.00 89.87           C  
ATOM   1701  CB  GLU A 209     -29.991 -11.193   1.435  1.00 89.87           C  
ATOM   1702  O   GLU A 209     -31.664  -9.470  -0.820  1.00 89.87           O  
ATOM   1703  CG  GLU A 209     -28.725 -12.037   1.426  1.00 89.87           C  
ATOM   1704  CD  GLU A 209     -28.935 -13.440   1.973  1.00 89.87           C  
ATOM   1705  OE1 GLU A 209     -28.622 -14.422   1.262  1.00 89.87           O  
ATOM   1706  OE2 GLU A 209     -29.418 -13.558   3.121  1.00 89.87           O  
ATOM   1707  N   ILE A 210     -31.789  -8.704   1.304  1.00 85.99           N  
ATOM   1708  CA  ILE A 210     -33.100  -8.110   1.067  1.00 85.99           C  
ATOM   1709  C   ILE A 210     -32.963  -6.915   0.127  1.00 85.99           C  
ATOM   1710  CB  ILE A 210     -33.772  -7.677   2.390  1.00 85.99           C  
ATOM   1711  O   ILE A 210     -33.736  -6.772  -0.823  1.00 85.99           O  
ATOM   1712  CG1 ILE A 210     -34.073  -8.902   3.262  1.00 85.99           C  
ATOM   1713  CG2 ILE A 210     -35.047  -6.877   2.111  1.00 85.99           C  
ATOM   1714  CD1 ILE A 210     -34.474  -8.561   4.690  1.00 85.99           C  
ATOM   1715  N   VAL A 211     -31.932  -6.170   0.431  1.00 85.27           N  
ATOM   1716  CA  VAL A 211     -31.699  -4.981  -0.382  1.00 85.27           C  
ATOM   1717  C   VAL A 211     -31.415  -5.389  -1.826  1.00 85.27           C  
ATOM   1718  CB  VAL A 211     -30.531  -4.135   0.173  1.00 85.27           C  
ATOM   1719  O   VAL A 211     -31.892  -4.747  -2.764  1.00 85.27           O  
ATOM   1720  CG1 VAL A 211     -30.195  -2.987  -0.778  1.00 85.27           C  
ATOM   1721  CG2 VAL A 211     -30.873  -3.599   1.562  1.00 85.27           C  
ATOM   1722  N   SER A 212     -30.682  -6.427  -1.989  1.00 86.61           N  
ATOM   1723  CA  SER A 212     -30.304  -6.905  -3.315  1.00 86.61           C  
ATOM   1724  C   SER A 212     -31.528  -7.329  -4.120  1.00 86.61           C  
ATOM   1725  CB  SER A 212     -29.326  -8.075  -3.204  1.00 86.61           C  
ATOM   1726  O   SER A 212     -31.551  -7.191  -5.345  1.00 86.61           O  
ATOM   1727  OG  SER A 212     -28.852  -8.457  -4.484  1.00 86.61           O  
ATOM   1728  N   LEU A 213     -32.537  -7.840  -3.438  1.00 84.63           N  
ATOM   1729  CA  LEU A 213     -33.792  -8.206  -4.085  1.00 84.63           C  
ATOM   1730  C   LEU A 213     -34.518  -6.968  -4.603  1.00 84.63           C  
ATOM   1731  CB  LEU A 213     -34.694  -8.971  -3.113  1.00 84.63           C  
ATOM   1732  O   LEU A 213     -35.099  -6.993  -5.690  1.00 84.63           O  
ATOM   1733  CG  LEU A 213     -34.255 -10.391  -2.756  1.00 84.63           C  
ATOM   1734  CD1 LEU A 213     -35.136 -10.955  -1.646  1.00 84.63           C  
ATOM   1735  CD2 LEU A 213     -34.297 -11.290  -3.987  1.00 84.63           C  
ATOM   1736  N   ALA A 214     -34.414  -5.925  -3.807  1.00 79.88           N  
ATOM   1737  CA  ALA A 214     -35.103  -4.683  -4.147  1.00 79.88           C  
ATOM   1738  C   ALA A 214     -34.292  -3.861  -5.144  1.00 79.88           C  
ATOM   1739  CB  ALA A 214     -35.378  -3.866  -2.887  1.00 79.88           C  
ATOM   1740  O   ALA A 214     -34.858  -3.147  -5.975  1.00 79.88           O  
ATOM   1741  N   ARG A 215     -32.974  -4.020  -5.091  1.00 79.68           N  
ATOM   1742  CA  ARG A 215     -32.055  -3.316  -5.979  1.00 79.68           C  
ATOM   1743  C   ARG A 215     -31.048  -4.278  -6.600  1.00 79.68           C  
ATOM   1744  CB  ARG A 215     -31.322  -2.205  -5.224  1.00 79.68           C  
ATOM   1745  O   ARG A 215     -29.975  -4.509  -6.039  1.00 79.68           O  
ATOM   1746  CG  ARG A 215     -32.207  -1.025  -4.853  1.00 79.68           C  
ATOM   1747  CD  ARG A 215     -31.393   0.141  -4.309  1.00 79.68           C  
ATOM   1748  NE  ARG A 215     -32.195   1.356  -4.204  1.00 79.68           N  
ATOM   1749  NH1 ARG A 215     -30.811   2.385  -2.668  1.00 79.68           N  
ATOM   1750  NH2 ARG A 215     -32.701   3.449  -3.407  1.00 79.68           N  
ATOM   1751  CZ  ARG A 215     -31.901   2.394  -3.427  1.00 79.68           C  
ATOM   1752  N   PRO A 216     -31.444  -4.699  -7.781  1.00 80.96           N  
ATOM   1753  CA  PRO A 216     -30.494  -5.606  -8.429  1.00 80.96           C  
ATOM   1754  C   PRO A 216     -29.145  -4.946  -8.708  1.00 80.96           C  
ATOM   1755  CB  PRO A 216     -31.199  -5.980  -9.735  1.00 80.96           C  
ATOM   1756  O   PRO A 216     -29.096  -3.791  -9.139  1.00 80.96           O  
ATOM   1757  CG  PRO A 216     -32.654  -5.798  -9.449  1.00 80.96           C  
ATOM   1758  CD  PRO A 216     -32.814  -4.642  -8.505  1.00 80.96           C  
ATOM   1759  N   GLY A 217     -28.028  -5.469  -8.310  1.00 80.26           N  
ATOM   1760  CA  GLY A 217     -26.668  -4.991  -8.502  1.00 80.26           C  
ATOM   1761  C   GLY A 217     -25.928  -4.761  -7.198  1.00 80.26           C  
ATOM   1762  O   GLY A 217     -24.702  -4.630  -7.189  1.00 80.26           O  
ATOM   1763  N   VAL A 218     -26.709  -4.598  -6.142  1.00 82.76           N  
ATOM   1764  CA  VAL A 218     -26.094  -4.446  -4.828  1.00 82.76           C  
ATOM   1765  C   VAL A 218     -25.645  -5.809  -4.306  1.00 82.76           C  
ATOM   1766  CB  VAL A 218     -27.061  -3.782  -3.822  1.00 82.76           C  
ATOM   1767  O   VAL A 218     -26.461  -6.721  -4.154  1.00 82.76           O  
ATOM   1768  CG1 VAL A 218     -26.435  -3.723  -2.429  1.00 82.76           C  
ATOM   1769  CG2 VAL A 218     -27.446  -2.382  -4.297  1.00 82.76           C  
ATOM   1770  N   PRO A 219     -24.383  -5.941  -4.006  1.00 85.92           N  
ATOM   1771  CA  PRO A 219     -23.901  -7.228  -3.499  1.00 85.92           C  
ATOM   1772  C   PRO A 219     -24.344  -7.500  -2.063  1.00 85.92           C  
ATOM   1773  CB  PRO A 219     -22.379  -7.093  -3.584  1.00 85.92           C  
ATOM   1774  O   PRO A 219     -24.522  -6.563  -1.281  1.00 85.92           O  
ATOM   1775  CG  PRO A 219     -22.121  -5.623  -3.512  1.00 85.92           C  
ATOM   1776  CD  PRO A 219     -23.304  -4.902  -4.091  1.00 85.92           C  
ATOM   1777  N   SER A 220     -24.590  -8.731  -1.814  1.00 90.06           N  
ATOM   1778  CA  SER A 220     -25.017  -9.095  -0.467  1.00 90.06           C  
ATOM   1779  C   SER A 220     -23.822  -9.432   0.419  1.00 90.06           C  
ATOM   1780  CB  SER A 220     -25.980 -10.281  -0.512  1.00 90.06           C  
ATOM   1781  O   SER A 220     -23.963  -9.561   1.637  1.00 90.06           O  
ATOM   1782  OG  SER A 220     -25.394 -11.380  -1.188  1.00 90.06           O  
ATOM   1783  N   GLN A 221     -22.624  -9.530  -0.203  1.00 90.10           N  
ATOM   1784  CA  GLN A 221     -21.405  -9.849   0.532  1.00 90.10           C  
ATOM   1785  C   GLN A 221     -20.673  -8.581   0.960  1.00 90.10           C  
ATOM   1786  CB  GLN A 221     -20.483 -10.729  -0.313  1.00 90.10           C  
ATOM   1787  O   GLN A 221     -20.571  -7.626   0.188  1.00 90.10           O  
ATOM   1788  CG  GLN A 221     -19.357 -11.379   0.480  1.00 90.10           C  
ATOM   1789  CD  GLN A 221     -18.498 -12.299  -0.367  1.00 90.10           C  
ATOM   1790  NE2 GLN A 221     -17.919 -13.316   0.262  1.00 90.10           N  
ATOM   1791  OE1 GLN A 221     -18.356 -12.097  -1.578  1.00 90.10           O  
ATOM   1792  N   VAL A 222     -20.231  -8.560   2.165  1.00 90.10           N  
ATOM   1793  CA  VAL A 222     -19.428  -7.482   2.732  1.00 90.10           C  
ATOM   1794  C   VAL A 222     -18.035  -8.002   3.080  1.00 90.10           C  
ATOM   1795  CB  VAL A 222     -20.097  -6.872   3.984  1.00 90.10           C  
ATOM   1796  O   VAL A 222     -17.897  -9.078   3.668  1.00 90.10           O  
ATOM   1797  CG1 VAL A 222     -19.225  -5.768   4.579  1.00 90.10           C  
ATOM   1798  CG2 VAL A 222     -21.484  -6.334   3.638  1.00 90.10           C  
ATOM   1799  N   GLN A 223     -17.056  -7.154   2.741  1.00 88.95           N  
ATOM   1800  CA  GLN A 223     -15.690  -7.545   3.074  1.00 88.95           C  
ATOM   1801  C   GLN A 223     -14.771  -6.329   3.146  1.00 88.95           C  
ATOM   1802  CB  GLN A 223     -15.154  -8.549   2.053  1.00 88.95           C  
ATOM   1803  O   GLN A 223     -14.968  -5.352   2.420  1.00 88.95           O  
ATOM   1804  CG  GLN A 223     -15.068  -7.998   0.636  1.00 88.95           C  
ATOM   1805  CD  GLN A 223     -14.687  -9.055  -0.383  1.00 88.95           C  
ATOM   1806  NE2 GLN A 223     -14.661  -8.671  -1.655  1.00 88.95           N  
ATOM   1807  OE1 GLN A 223     -14.416 -10.207  -0.030  1.00 88.95           O  
ATOM   1808  N   VAL A 224     -13.706  -6.471   3.993  1.00 87.60           N  
ATOM   1809  CA  VAL A 224     -12.702  -5.417   4.099  1.00 87.60           C  
ATOM   1810  C   VAL A 224     -11.557  -5.695   3.129  1.00 87.60           C  
ATOM   1811  CB  VAL A 224     -12.161  -5.292   5.541  1.00 87.60           C  
ATOM   1812  O   VAL A 224     -11.097  -4.791   2.426  1.00 87.60           O  
ATOM   1813  CG1 VAL A 224     -10.954  -4.356   5.585  1.00 87.60           C  
ATOM   1814  CG2 VAL A 224     -13.259  -4.797   6.481  1.00 87.60           C  
ATOM   1815  N   VAL A 225     -11.168  -6.941   3.101  1.00 85.68           N  
ATOM   1816  CA  VAL A 225     -10.106  -7.402   2.213  1.00 85.68           C  
ATOM   1817  C   VAL A 225     -10.679  -8.372   1.181  1.00 85.68           C  
ATOM   1818  CB  VAL A 225      -8.961  -8.077   3.000  1.00 85.68           C  
ATOM   1819  O   VAL A 225     -11.381  -9.321   1.536  1.00 85.68           O  
ATOM   1820  CG1 VAL A 225      -7.897  -8.620   2.047  1.00 85.68           C  
ATOM   1821  CG2 VAL A 225      -8.342  -7.092   3.991  1.00 85.68           C  
ATOM   1822  N   TYR A 226     -10.334  -8.067  -0.043  1.00 79.88           N  
ATOM   1823  CA  TYR A 226     -10.832  -8.904  -1.129  1.00 79.88           C  
ATOM   1824  C   TYR A 226     -10.119 -10.251  -1.150  1.00 79.88           C  
ATOM   1825  CB  TYR A 226     -10.654  -8.198  -2.477  1.00 79.88           C  
ATOM   1826  O   TYR A 226      -8.888 -10.308  -1.201  1.00 79.88           O  
ATOM   1827  CG  TYR A 226     -11.697  -8.575  -3.501  1.00 79.88           C  
ATOM   1828  CD1 TYR A 226     -11.391  -9.443  -4.547  1.00 79.88           C  
ATOM   1829  CD2 TYR A 226     -12.988  -8.064  -3.426  1.00 79.88           C  
ATOM   1830  CE1 TYR A 226     -12.348  -9.791  -5.495  1.00 79.88           C  
ATOM   1831  CE2 TYR A 226     -13.952  -8.406  -4.369  1.00 79.88           C  
ATOM   1832  OH  TYR A 226     -14.574  -9.611  -6.333  1.00 79.88           O  
ATOM   1833  CZ  TYR A 226     -13.623  -9.269  -5.397  1.00 79.88           C  
ATOM   1834  N   ASN A 227     -10.898 -11.329  -0.959  1.00 78.71           N  
ATOM   1835  CA  ASN A 227     -10.441 -12.707  -1.109  1.00 78.71           C  
ATOM   1836  C   ASN A 227     -10.862 -13.293  -2.454  1.00 78.71           C  
ATOM   1837  CB  ASN A 227     -10.965 -13.575   0.037  1.00 78.71           C  
ATOM   1838  O   ASN A 227     -12.054 -13.452  -2.720  1.00 78.71           O  
ATOM   1839  CG  ASN A 227     -10.340 -14.956   0.056  1.00 78.71           C  
ATOM   1840  ND2 ASN A 227     -10.554 -15.688   1.143  1.00 78.71           N  
ATOM   1841  OD1 ASN A 227      -9.669 -15.361  -0.897  1.00 78.71           O  
ATOM   1842  N   MET A 228      -9.864 -13.619  -3.295  1.00 70.26           N  
ATOM   1843  CA  MET A 228     -10.176 -14.017  -4.665  1.00 70.26           C  
ATOM   1844  C   MET A 228      -9.938 -15.510  -4.865  1.00 70.26           C  
ATOM   1845  CB  MET A 228      -9.337 -13.215  -5.662  1.00 70.26           C  
ATOM   1846  O   MET A 228      -9.556 -15.942  -5.954  1.00 70.26           O  
ATOM   1847  CG  MET A 228      -9.612 -11.721  -5.632  1.00 70.26           C  
ATOM   1848  SD  MET A 228      -8.616 -10.798  -6.867  1.00 70.26           S  
ATOM   1849  CE  MET A 228      -9.204  -9.110  -6.555  1.00 70.26           C  
ATOM   1850  N   SER A 229     -10.134 -16.347  -3.793  1.00 67.54           N  
ATOM   1851  CA  SER A 229      -9.846 -17.771  -3.932  1.00 67.54           C  
ATOM   1852  C   SER A 229     -10.868 -18.456  -4.833  1.00 67.54           C  
ATOM   1853  CB  SER A 229      -9.826 -18.450  -2.561  1.00 67.54           C  
ATOM   1854  O   SER A 229     -10.550 -19.440  -5.504  1.00 67.54           O  
ATOM   1855  OG  SER A 229     -11.062 -18.268  -1.892  1.00 67.54           O  
ATOM   1856  N   ASP A 230     -12.197 -18.038  -4.840  1.00 58.42           N  
ATOM   1857  CA  ASP A 230     -13.305 -18.758  -5.462  1.00 58.42           C  
ATOM   1858  C   ASP A 230     -13.679 -18.136  -6.805  1.00 58.42           C  
ATOM   1859  CB  ASP A 230     -14.521 -18.775  -4.534  1.00 58.42           C  
ATOM   1860  O   ASP A 230     -14.620 -18.585  -7.462  1.00 58.42           O  
ATOM   1861  CG  ASP A 230     -14.328 -19.666  -3.319  1.00 58.42           C  
ATOM   1862  OD1 ASP A 230     -13.514 -20.613  -3.381  1.00 58.42           O  
ATOM   1863  OD2 ASP A 230     -14.998 -19.422  -2.293  1.00 58.42           O  
ATOM   1864  N   ARG A 231     -12.926 -17.055  -7.305  1.00 52.80           N  
ATOM   1865  CA  ARG A 231     -13.458 -16.328  -8.454  1.00 52.80           C  
ATOM   1866  C   ARG A 231     -13.132 -17.050  -9.757  1.00 52.80           C  
ATOM   1867  CB  ARG A 231     -12.905 -14.902  -8.492  1.00 52.80           C  
ATOM   1868  O   ARG A 231     -12.041 -17.603  -9.910  1.00 52.80           O  
ATOM   1869  CG  ARG A 231     -13.735 -13.898  -7.708  1.00 52.80           C  
ATOM   1870  CD  ARG A 231     -13.454 -12.468  -8.148  1.00 52.80           C  
ATOM   1871  NE  ARG A 231     -13.644 -11.520  -7.054  1.00 52.80           N  
ATOM   1872  NH1 ARG A 231     -13.390  -9.637  -8.367  1.00 52.80           N  
ATOM   1873  NH2 ARG A 231     -13.795  -9.428  -6.120  1.00 52.80           N  
ATOM   1874  CZ  ARG A 231     -13.609 -10.197  -7.183  1.00 52.80           C  
ATOM   1875  N   ASP A 232     -14.091 -17.836 -10.379  1.00 57.33           N  
ATOM   1876  CA  ASP A 232     -13.866 -17.979 -11.814  1.00 57.33           C  
ATOM   1877  C   ASP A 232     -13.240 -16.715 -12.401  1.00 57.33           C  
ATOM   1878  CB  ASP A 232     -15.178 -18.299 -12.534  1.00 57.33           C  
ATOM   1879  O   ASP A 232     -13.788 -15.620 -12.255  1.00 57.33           O  
ATOM   1880  CG  ASP A 232     -15.549 -19.770 -12.464  1.00 57.33           C  
ATOM   1881  OD1 ASP A 232     -14.660 -20.612 -12.215  1.00 57.33           O  
ATOM   1882  OD2 ASP A 232     -16.742 -20.089 -12.661  1.00 57.33           O  
ATOM   1883  N   VAL A 233     -11.974 -16.631 -12.325  1.00 65.94           N  
ATOM   1884  CA  VAL A 233     -11.364 -15.355 -12.685  1.00 65.94           C  
ATOM   1885  C   VAL A 233     -11.631 -15.052 -14.158  1.00 65.94           C  
ATOM   1886  CB  VAL A 233      -9.844 -15.354 -12.408  1.00 65.94           C  
ATOM   1887  O   VAL A 233     -11.138 -15.756 -15.043  1.00 65.94           O  
ATOM   1888  CG1 VAL A 233      -9.268 -13.947 -12.564  1.00 65.94           C  
ATOM   1889  CG2 VAL A 233      -9.557 -15.901 -11.011  1.00 65.94           C  
ATOM   1890  N   SER A 234     -12.742 -14.461 -14.429  1.00 78.58           N  
ATOM   1891  CA  SER A 234     -13.074 -14.120 -15.809  1.00 78.58           C  
ATOM   1892  C   SER A 234     -12.397 -12.822 -16.236  1.00 78.58           C  
ATOM   1893  CB  SER A 234     -14.588 -13.996 -15.981  1.00 78.58           C  
ATOM   1894  O   SER A 234     -12.403 -12.472 -17.418  1.00 78.58           O  
ATOM   1895  OG  SER A 234     -15.108 -12.977 -15.145  1.00 78.58           O  
ATOM   1896  N   THR A 235     -11.816 -12.196 -15.194  1.00 87.85           N  
ATOM   1897  CA  THR A 235     -11.269 -10.897 -15.569  1.00 87.85           C  
ATOM   1898  C   THR A 235      -9.790 -11.015 -15.925  1.00 87.85           C  
ATOM   1899  CB  THR A 235     -11.447  -9.868 -14.437  1.00 87.85           C  
ATOM   1900  O   THR A 235      -9.052 -11.772 -15.291  1.00 87.85           O  
ATOM   1901  CG2 THR A 235     -12.923  -9.572 -14.190  1.00 87.85           C  
ATOM   1902  OG1 THR A 235     -10.867 -10.386 -13.233  1.00 87.85           O  
ATOM   1903  N   VAL A 236      -9.382 -10.287 -16.912  1.00 93.33           N  
ATOM   1904  CA  VAL A 236      -8.027 -10.347 -17.450  1.00 93.33           C  
ATOM   1905  C   VAL A 236      -7.281  -9.057 -17.117  1.00 93.33           C  
ATOM   1906  CB  VAL A 236      -8.033 -10.580 -18.978  1.00 93.33           C  
ATOM   1907  O   VAL A 236      -7.831  -7.961 -17.256  1.00 93.33           O  
ATOM   1908  CG1 VAL A 236      -6.615 -10.503 -19.541  1.00 93.33           C  
ATOM   1909  CG2 VAL A 236      -8.670 -11.929 -19.308  1.00 93.33           C  
ATOM   1910  N   SER A 237      -6.050  -9.213 -16.630  1.00 95.19           N  
ATOM   1911  CA  SER A 237      -5.135  -8.088 -16.463  1.00 95.19           C  
ATOM   1912  C   SER A 237      -3.988  -8.155 -17.465  1.00 95.19           C  
ATOM   1913  CB  SER A 237      -4.578  -8.057 -15.039  1.00 95.19           C  
ATOM   1914  O   SER A 237      -3.610  -9.239 -17.914  1.00 95.19           O  
ATOM   1915  OG  SER A 237      -5.615  -7.842 -14.098  1.00 95.19           O  
ATOM   1916  N   LYS A 238      -3.502  -6.916 -17.822  1.00 96.99           N  
ATOM   1917  CA  LYS A 238      -2.405  -6.811 -18.780  1.00 96.99           C  
ATOM   1918  C   LYS A 238      -1.281  -5.934 -18.234  1.00 96.99           C  
ATOM   1919  CB  LYS A 238      -2.907  -6.250 -20.111  1.00 96.99           C  
ATOM   1920  O   LYS A 238      -1.537  -4.877 -17.654  1.00 96.99           O  
ATOM   1921  CG  LYS A 238      -4.085  -7.013 -20.699  1.00 96.99           C  
ATOM   1922  CD  LYS A 238      -4.605  -6.347 -21.967  1.00 96.99           C  
ATOM   1923  CE  LYS A 238      -5.876  -7.018 -22.470  1.00 96.99           C  
ATOM   1924  NZ  LYS A 238      -6.422  -6.333 -23.681  1.00 96.99           N  
ATOM   1925  N   ILE A 239      -0.021  -6.453 -18.490  1.00 97.25           N  
ATOM   1926  CA  ILE A 239       1.134  -5.650 -18.102  1.00 97.25           C  
ATOM   1927  C   ILE A 239       2.187  -5.693 -19.206  1.00 97.25           C  
ATOM   1928  CB  ILE A 239       1.738  -6.139 -16.766  1.00 97.25           C  
ATOM   1929  O   ILE A 239       2.187  -6.603 -20.039  1.00 97.25           O  
ATOM   1930  CG1 ILE A 239       2.203  -7.594 -16.891  1.00 97.25           C  
ATOM   1931  CG2 ILE A 239       0.726  -5.983 -15.627  1.00 97.25           C  
ATOM   1932  CD1 ILE A 239       3.064  -8.071 -15.729  1.00 97.25           C  
ATOM   1933  N   LYS A 240       3.037  -4.670 -19.112  1.00 97.18           N  
ATOM   1934  CA  LYS A 240       4.194  -4.674 -20.003  1.00 97.18           C  
ATOM   1935  C   LYS A 240       5.276  -5.623 -19.495  1.00 97.18           C  
ATOM   1936  CB  LYS A 240       4.763  -3.262 -20.150  1.00 97.18           C  
ATOM   1937  O   LYS A 240       5.605  -5.620 -18.307  1.00 97.18           O  
ATOM   1938  CG  LYS A 240       3.796  -2.266 -20.773  1.00 97.18           C  
ATOM   1939  CD  LYS A 240       3.594  -2.537 -22.258  1.00 97.18           C  
ATOM   1940  CE  LYS A 240       2.793  -1.428 -22.926  1.00 97.18           C  
ATOM   1941  NZ  LYS A 240       2.608  -1.680 -24.386  1.00 97.18           N  
ATOM   1942  N   ASN A 241       5.888  -6.360 -20.437  1.00 95.72           N  
ATOM   1943  CA  ASN A 241       6.826  -7.390 -20.005  1.00 95.72           C  
ATOM   1944  C   ASN A 241       8.253  -6.855 -19.932  1.00 95.72           C  
ATOM   1945  CB  ASN A 241       6.760  -8.602 -20.938  1.00 95.72           C  
ATOM   1946  O   ASN A 241       9.142  -7.517 -19.395  1.00 95.72           O  
ATOM   1947  CG  ASN A 241       7.201  -8.275 -22.351  1.00 95.72           C  
ATOM   1948  ND2 ASN A 241       6.993  -9.212 -23.269  1.00 95.72           N  
ATOM   1949  OD1 ASN A 241       7.725  -7.190 -22.616  1.00 95.72           O  
ATOM   1950  N   GLY A 242       8.534  -5.662 -20.629  1.00 94.98           N  
ATOM   1951  CA  GLY A 242       9.832  -5.015 -20.523  1.00 94.98           C  
ATOM   1952  C   GLY A 242      10.790  -5.413 -21.630  1.00 94.98           C  
ATOM   1953  O   GLY A 242      11.947  -4.990 -21.639  1.00 94.98           O  
ATOM   1954  N   ARG A 243      10.437  -6.177 -22.580  1.00 93.28           N  
ATOM   1955  CA  ARG A 243      11.316  -6.641 -23.649  1.00 93.28           C  
ATOM   1956  C   ARG A 243      11.666  -5.504 -24.603  1.00 93.28           C  
ATOM   1957  CB  ARG A 243      10.664  -7.791 -24.420  1.00 93.28           C  
ATOM   1958  O   ARG A 243      12.833  -5.314 -24.949  1.00 93.28           O  
ATOM   1959  CG  ARG A 243      11.625  -8.550 -25.322  1.00 93.28           C  
ATOM   1960  CD  ARG A 243      10.969  -9.779 -25.936  1.00 93.28           C  
ATOM   1961  NE  ARG A 243      11.023 -10.926 -25.033  1.00 93.28           N  
ATOM   1962  NH1 ARG A 243       9.779 -12.318 -26.394  1.00 93.28           N  
ATOM   1963  NH2 ARG A 243      10.568 -13.080 -24.381  1.00 93.28           N  
ATOM   1964  CZ  ARG A 243      10.457 -12.105 -25.272  1.00 93.28           C  
ATOM   1965  N   LYS A 244      10.606  -4.809 -25.005  1.00 93.96           N  
ATOM   1966  CA  LYS A 244      10.813  -3.737 -25.974  1.00 93.96           C  
ATOM   1967  C   LYS A 244      11.333  -2.474 -25.295  1.00 93.96           C  
ATOM   1968  CB  LYS A 244       9.514  -3.433 -26.722  1.00 93.96           C  
ATOM   1969  O   LYS A 244      12.194  -1.780 -25.839  1.00 93.96           O  
ATOM   1970  CG  LYS A 244       9.087  -4.526 -27.692  1.00 93.96           C  
ATOM   1971  CD  LYS A 244       7.966  -4.053 -28.608  1.00 93.96           C  
ATOM   1972  CE  LYS A 244       7.593  -5.117 -29.631  1.00 93.96           C  
ATOM   1973  NZ  LYS A 244       6.503  -4.654 -30.541  1.00 93.96           N  
ATOM   1974  N   ASP A 245      10.742  -2.256 -24.146  1.00 94.63           N  
ATOM   1975  CA  ASP A 245      11.134  -1.097 -23.350  1.00 94.63           C  
ATOM   1976  C   ASP A 245      11.168  -1.439 -21.862  1.00 94.63           C  
ATOM   1977  CB  ASP A 245      10.179   0.072 -23.600  1.00 94.63           C  
ATOM   1978  O   ASP A 245      10.124  -1.500 -21.210  1.00 94.63           O  
ATOM   1979  CG  ASP A 245      10.627   1.358 -22.927  1.00 94.63           C  
ATOM   1980  OD1 ASP A 245      11.637   1.341 -22.190  1.00 94.63           O  
ATOM   1981  OD2 ASP A 245       9.964   2.397 -23.134  1.00 94.63           O  
ATOM   1982  N   VAL A 246      12.403  -1.601 -21.362  1.00 94.62           N  
ATOM   1983  CA  VAL A 246      12.572  -2.106 -20.004  1.00 94.62           C  
ATOM   1984  C   VAL A 246      12.087  -1.061 -19.001  1.00 94.62           C  
ATOM   1985  CB  VAL A 246      14.043  -2.478 -19.715  1.00 94.62           C  
ATOM   1986  O   VAL A 246      11.802  -1.386 -17.846  1.00 94.62           O  
ATOM   1987  CG1 VAL A 246      14.908  -1.223 -19.611  1.00 94.62           C  
ATOM   1988  CG2 VAL A 246      14.142  -3.307 -18.435  1.00 94.62           C  
ATOM   1989  N   THR A 247      11.951   0.235 -19.468  1.00 94.61           N  
ATOM   1990  CA  THR A 247      11.476   1.291 -18.581  1.00 94.61           C  
ATOM   1991  C   THR A 247       9.985   1.129 -18.299  1.00 94.61           C  
ATOM   1992  CB  THR A 247      11.739   2.684 -19.181  1.00 94.61           C  
ATOM   1993  O   THR A 247       9.445   1.773 -17.397  1.00 94.61           O  
ATOM   1994  CG2 THR A 247      13.204   2.847 -19.572  1.00 94.61           C  
ATOM   1995  OG1 THR A 247      10.922   2.859 -20.345  1.00 94.61           O  
ATOM   1996  N   GLN A 248       9.297   0.223 -19.023  1.00 95.37           N  
ATOM   1997  CA  GLN A 248       7.869  -0.015 -18.839  1.00 95.37           C  
ATOM   1998  C   GLN A 248       7.618  -1.356 -18.155  1.00 95.37           C  
ATOM   1999  CB  GLN A 248       7.138   0.035 -20.181  1.00 95.37           C  
ATOM   2000  O   GLN A 248       6.486  -1.842 -18.126  1.00 95.37           O  
ATOM   2001  CG  GLN A 248       7.141   1.411 -20.833  1.00 95.37           C  
ATOM   2002  CD  GLN A 248       6.259   1.479 -22.065  1.00 95.37           C  
ATOM   2003  NE2 GLN A 248       5.551   2.592 -22.227  1.00 95.37           N  
ATOM   2004  OE1 GLN A 248       6.215   0.540 -22.866  1.00 95.37           O  
ATOM   2005  N   LEU A 249       8.645  -1.923 -17.658  1.00 95.77           N  
ATOM   2006  CA  LEU A 249       8.543  -3.247 -17.055  1.00 95.77           C  
ATOM   2007  C   LEU A 249       7.450  -3.278 -15.992  1.00 95.77           C  
ATOM   2008  CB  LEU A 249       9.882  -3.660 -16.439  1.00 95.77           C  
ATOM   2009  O   LEU A 249       7.429  -2.434 -15.093  1.00 95.77           O  
ATOM   2010  CG  LEU A 249       9.909  -5.008 -15.715  1.00 95.77           C  
ATOM   2011  CD1 LEU A 249       9.714  -6.147 -16.710  1.00 95.77           C  
ATOM   2012  CD2 LEU A 249      11.216  -5.178 -14.949  1.00 95.77           C  
ATOM   2013  N   ALA A 250       6.458  -4.182 -16.114  1.00 95.48           N  
ATOM   2014  CA  ALA A 250       5.437  -4.567 -15.143  1.00 95.48           C  
ATOM   2015  C   ALA A 250       4.357  -3.495 -15.029  1.00 95.48           C  
ATOM   2016  CB  ALA A 250       6.071  -4.828 -13.779  1.00 95.48           C  
ATOM   2017  O   ALA A 250       3.481  -3.578 -14.165  1.00 95.48           O  
ATOM   2018  N   GLU A 251       4.392  -2.509 -15.815  1.00 97.13           N  
ATOM   2019  CA  GLU A 251       3.355  -1.481 -15.807  1.00 97.13           C  
ATOM   2020  C   GLU A 251       2.018  -2.041 -16.283  1.00 97.13           C  
ATOM   2021  CB  GLU A 251       3.768  -0.293 -16.679  1.00 97.13           C  
ATOM   2022  O   GLU A 251       1.964  -2.779 -17.268  1.00 97.13           O  
ATOM   2023  CG  GLU A 251       4.925   0.516 -16.110  1.00 97.13           C  
ATOM   2024  CD  GLU A 251       4.548   1.312 -14.871  1.00 97.13           C  
ATOM   2025  OE1 GLU A 251       5.444   1.630 -14.057  1.00 97.13           O  
ATOM   2026  OE2 GLU A 251       3.345   1.620 -14.712  1.00 97.13           O  
ATOM   2027  N   TYR A 252       0.985  -1.640 -15.568  1.00 97.07           N  
ATOM   2028  CA  TYR A 252      -0.360  -2.068 -15.937  1.00 97.07           C  
ATOM   2029  C   TYR A 252      -0.841  -1.340 -17.186  1.00 97.07           C  
ATOM   2030  CB  TYR A 252      -1.337  -1.824 -14.782  1.00 97.07           C  
ATOM   2031  O   TYR A 252      -0.672  -0.124 -17.307  1.00 97.07           O  
ATOM   2032  CG  TYR A 252      -1.329  -2.916 -13.740  1.00 97.07           C  
ATOM   2033  CD1 TYR A 252      -1.857  -4.175 -14.017  1.00 97.07           C  
ATOM   2034  CD2 TYR A 252      -0.794  -2.691 -12.476  1.00 97.07           C  
ATOM   2035  CE1 TYR A 252      -1.854  -5.183 -13.059  1.00 97.07           C  
ATOM   2036  CE2 TYR A 252      -0.785  -3.692 -11.510  1.00 97.07           C  
ATOM   2037  OH  TYR A 252      -1.310  -5.928 -10.859  1.00 97.07           O  
ATOM   2038  CZ  TYR A 252      -1.316  -4.933 -11.811  1.00 97.07           C  
ATOM   2039  N   THR A 253      -1.460  -2.102 -18.083  1.00 96.88           N  
ATOM   2040  CA  THR A 253      -2.212  -1.488 -19.172  1.00 96.88           C  
ATOM   2041  C   THR A 253      -3.701  -1.799 -19.043  1.00 96.88           C  
ATOM   2042  CB  THR A 253      -1.701  -1.967 -20.543  1.00 96.88           C  
ATOM   2043  O   THR A 253      -4.536  -1.123 -19.647  1.00 96.88           O  
ATOM   2044  CG2 THR A 253      -0.263  -1.521 -20.781  1.00 96.88           C  
ATOM   2045  OG1 THR A 253      -1.761  -3.398 -20.595  1.00 96.88           O  
ATOM   2046  N   GLN A 254      -4.009  -2.811 -18.256  1.00 96.96           N  
ATOM   2047  CA  GLN A 254      -5.360  -3.239 -17.910  1.00 96.96           C  
ATOM   2048  C   GLN A 254      -5.385  -3.937 -16.553  1.00 96.96           C  
ATOM   2049  CB  GLN A 254      -5.923  -4.166 -18.988  1.00 96.96           C  
ATOM   2050  O   GLN A 254      -4.484  -4.714 -16.232  1.00 96.96           O  
ATOM   2051  CG  GLN A 254      -7.358  -4.607 -18.732  1.00 96.96           C  
ATOM   2052  CD  GLN A 254      -7.954  -5.373 -19.898  1.00 96.96           C  
ATOM   2053  NE2 GLN A 254      -8.290  -6.638 -19.667  1.00 96.96           N  
ATOM   2054  OE1 GLN A 254      -8.111  -4.833 -20.997  1.00 96.96           O  
ATOM   2055  N   TRP A 255      -6.410  -3.553 -15.732  1.00 94.46           N  
ATOM   2056  CA  TRP A 255      -6.601  -4.184 -14.430  1.00 94.46           C  
ATOM   2057  C   TRP A 255      -8.012  -4.746 -14.299  1.00 94.46           C  
ATOM   2058  CB  TRP A 255      -6.329  -3.184 -13.303  1.00 94.46           C  
ATOM   2059  O   TRP A 255      -8.991  -3.995 -14.321  1.00 94.46           O  
ATOM   2060  CG  TRP A 255      -6.591  -3.727 -11.930  1.00 94.46           C  
ATOM   2061  CD1 TRP A 255      -5.826  -4.627 -11.241  1.00 94.46           C  
ATOM   2062  CD2 TRP A 255      -7.698  -3.408 -11.082  1.00 94.46           C  
ATOM   2063  CE2 TRP A 255      -7.540  -4.151  -9.892  1.00 94.46           C  
ATOM   2064  CE3 TRP A 255      -8.809  -2.564 -11.213  1.00 94.46           C  
ATOM   2065  NE1 TRP A 255      -6.392  -4.886 -10.014  1.00 94.46           N  
ATOM   2066  CH2 TRP A 255      -9.531  -3.242  -8.991  1.00 94.46           C  
ATOM   2067  CZ2 TRP A 255      -8.453  -4.075  -8.837  1.00 94.46           C  
ATOM   2068  CZ3 TRP A 255      -9.717  -2.490 -10.163  1.00 94.46           C  
ATOM   2069  N   GLN A 256      -8.052  -6.055 -14.292  1.00 90.89           N  
ATOM   2070  CA  GLN A 256      -9.307  -6.779 -14.117  1.00 90.89           C  
ATOM   2071  C   GLN A 256     -10.349  -6.330 -15.137  1.00 90.89           C  
ATOM   2072  CB  GLN A 256      -9.844  -6.586 -12.698  1.00 90.89           C  
ATOM   2073  O   GLN A 256     -11.511  -6.110 -14.790  1.00 90.89           O  
ATOM   2074  CG  GLN A 256      -8.978  -7.225 -11.620  1.00 90.89           C  
ATOM   2075  CD  GLN A 256      -9.673  -7.293 -10.273  1.00 90.89           C  
ATOM   2076  NE2 GLN A 256      -9.130  -8.099  -9.366  1.00 90.89           N  
ATOM   2077  OE1 GLN A 256     -10.688  -6.627 -10.049  1.00 90.89           O  
ATOM   2078  N   GLY A 257      -9.900  -6.068 -16.356  1.00 93.31           N  
ATOM   2079  CA  GLY A 257     -10.814  -5.765 -17.446  1.00 93.31           C  
ATOM   2080  C   GLY A 257     -10.934  -4.280 -17.729  1.00 93.31           C  
ATOM   2081  O   GLY A 257     -11.490  -3.881 -18.755  1.00 93.31           O  
ATOM   2082  N   TYR A 258     -10.303  -3.493 -16.787  1.00 94.86           N  
ATOM   2083  CA  TYR A 258     -10.445  -2.048 -16.929  1.00 94.86           C  
ATOM   2084  C   TYR A 258      -9.171  -1.428 -17.489  1.00 94.86           C  
ATOM   2085  CB  TYR A 258     -10.789  -1.407 -15.581  1.00 94.86           C  
ATOM   2086  O   TYR A 258      -8.077  -1.666 -16.971  1.00 94.86           O  
ATOM   2087  CG  TYR A 258     -12.151  -1.792 -15.056  1.00 94.86           C  
ATOM   2088  CD1 TYR A 258     -13.313  -1.361 -15.693  1.00 94.86           C  
ATOM   2089  CD2 TYR A 258     -12.279  -2.587 -13.921  1.00 94.86           C  
ATOM   2090  CE1 TYR A 258     -14.569  -1.712 -15.211  1.00 94.86           C  
ATOM   2091  CE2 TYR A 258     -13.531  -2.944 -13.431  1.00 94.86           C  
ATOM   2092  OH  TYR A 258     -15.910  -2.853 -13.601  1.00 94.86           O  
ATOM   2093  CZ  TYR A 258     -14.668  -2.503 -14.082  1.00 94.86           C  
ATOM   2094  N   THR A 259      -9.298  -0.603 -18.489  1.00 96.34           N  
ATOM   2095  CA  THR A 259      -8.169   0.159 -19.010  1.00 96.34           C  
ATOM   2096  C   THR A 259      -8.149   1.567 -18.423  1.00 96.34           C  
ATOM   2097  CB  THR A 259      -8.212   0.241 -20.547  1.00 96.34           C  
ATOM   2098  O   THR A 259      -7.158   2.288 -18.558  1.00 96.34           O  
ATOM   2099  CG2 THR A 259      -8.066  -1.140 -21.176  1.00 96.34           C  
ATOM   2100  OG1 THR A 259      -9.463   0.809 -20.954  1.00 96.34           O  
ATOM   2101  N   SER A 260      -9.225   1.902 -17.836  1.00 96.76           N  
ATOM   2102  CA  SER A 260      -9.431   3.075 -16.993  1.00 96.76           C  
ATOM   2103  C   SER A 260     -10.340   2.754 -15.811  1.00 96.76           C  
ATOM   2104  CB  SER A 260     -10.027   4.223 -17.808  1.00 96.76           C  
ATOM   2105  O   SER A 260     -11.290   1.980 -15.945  1.00 96.76           O  
ATOM   2106  OG  SER A 260     -10.231   5.365 -16.994  1.00 96.76           O  
ATOM   2107  N   LEU A 261     -10.037   3.401 -14.695  1.00 96.53           N  
ATOM   2108  CA  LEU A 261     -10.780   3.060 -13.486  1.00 96.53           C  
ATOM   2109  C   LEU A 261     -12.133   3.763 -13.463  1.00 96.53           C  
ATOM   2110  CB  LEU A 261      -9.975   3.436 -12.239  1.00 96.53           C  
ATOM   2111  O   LEU A 261     -12.237   4.930 -13.845  1.00 96.53           O  
ATOM   2112  CG  LEU A 261      -8.610   2.763 -12.084  1.00 96.53           C  
ATOM   2113  CD1 LEU A 261      -7.821   3.419 -10.956  1.00 96.53           C  
ATOM   2114  CD2 LEU A 261      -8.776   1.269 -11.829  1.00 96.53           C  
ATOM   2115  N   PRO A 262     -13.182   3.147 -13.004  1.00 94.95           N  
ATOM   2116  CA  PRO A 262     -14.532   3.716 -12.997  1.00 94.95           C  
ATOM   2117  C   PRO A 262     -14.928   4.280 -11.635  1.00 94.95           C  
ATOM   2118  CB  PRO A 262     -15.418   2.526 -13.374  1.00 94.95           C  
ATOM   2119  O   PRO A 262     -16.119   4.393 -11.332  1.00 94.95           O  
ATOM   2120  CG  PRO A 262     -14.770   1.346 -12.725  1.00 94.95           C  
ATOM   2121  CD  PRO A 262     -13.281   1.538 -12.766  1.00 94.95           C  
ATOM   2122  N   TYR A 263     -13.958   4.623 -10.828  1.00 95.37           N  
ATOM   2123  CA  TYR A 263     -14.311   4.870  -9.434  1.00 95.37           C  
ATOM   2124  C   TYR A 263     -14.213   6.354  -9.102  1.00 95.37           C  
ATOM   2125  CB  TYR A 263     -13.403   4.065  -8.500  1.00 95.37           C  
ATOM   2126  O   TYR A 263     -14.953   6.857  -8.253  1.00 95.37           O  
ATOM   2127  CG  TYR A 263     -13.437   2.577  -8.753  1.00 95.37           C  
ATOM   2128  CD1 TYR A 263     -14.597   1.839  -8.530  1.00 95.37           C  
ATOM   2129  CD2 TYR A 263     -12.310   1.907  -9.216  1.00 95.37           C  
ATOM   2130  CE1 TYR A 263     -14.633   0.468  -8.761  1.00 95.37           C  
ATOM   2131  CE2 TYR A 263     -12.334   0.536  -9.450  1.00 95.37           C  
ATOM   2132  OH  TYR A 263     -13.528  -1.531  -9.450  1.00 95.37           O  
ATOM   2133  CZ  TYR A 263     -13.498  -0.174  -9.220  1.00 95.37           C  
ATOM   2134  N   TRP A 264     -13.438   7.063  -9.776  1.00 97.13           N  
ATOM   2135  CA  TRP A 264     -13.089   8.408  -9.330  1.00 97.13           C  
ATOM   2136  C   TRP A 264     -13.723   9.462 -10.231  1.00 97.13           C  
ATOM   2137  CB  TRP A 264     -11.568   8.588  -9.304  1.00 97.13           C  
ATOM   2138  O   TRP A 264     -14.230   9.143 -11.309  1.00 97.13           O  
ATOM   2139  CG  TRP A 264     -10.838   7.500  -8.576  1.00 97.13           C  
ATOM   2140  CD1 TRP A 264      -9.956   6.601  -9.108  1.00 97.13           C  
ATOM   2141  CD2 TRP A 264     -10.932   7.194  -7.182  1.00 97.13           C  
ATOM   2142  CE2 TRP A 264     -10.077   6.096  -6.937  1.00 97.13           C  
ATOM   2143  CE3 TRP A 264     -11.655   7.742  -6.114  1.00 97.13           C  
ATOM   2144  NE1 TRP A 264      -9.495   5.754  -8.127  1.00 97.13           N  
ATOM   2145  CH2 TRP A 264     -10.647   6.091  -4.639  1.00 97.13           C  
ATOM   2146  CZ2 TRP A 264      -9.927   5.536  -5.666  1.00 97.13           C  
ATOM   2147  CZ3 TRP A 264     -11.505   7.183  -4.850  1.00 97.13           C  
ATOM   2148  N   SER A 265     -13.740  10.679  -9.889  1.00 96.72           N  
ATOM   2149  CA  SER A 265     -14.559  11.724 -10.495  1.00 96.72           C  
ATOM   2150  C   SER A 265     -13.858  12.348 -11.697  1.00 96.72           C  
ATOM   2151  CB  SER A 265     -14.892  12.808  -9.469  1.00 96.72           C  
ATOM   2152  O   SER A 265     -14.506  12.943 -12.561  1.00 96.72           O  
ATOM   2153  OG  SER A 265     -13.710  13.428  -8.991  1.00 96.72           O  
ATOM   2154  N   SER A 266     -12.498  12.216 -11.758  1.00 95.82           N  
ATOM   2155  CA  SER A 266     -11.764  12.834 -12.857  1.00 95.82           C  
ATOM   2156  C   SER A 266     -11.030  11.787 -13.688  1.00 95.82           C  
ATOM   2157  CB  SER A 266     -10.767  13.863 -12.324  1.00 95.82           C  
ATOM   2158  O   SER A 266     -10.662  10.727 -13.177  1.00 95.82           O  
ATOM   2159  OG  SER A 266      -9.665  13.223 -11.703  1.00 95.82           O  
ATOM   2160  N   PRO A 267     -10.814  12.056 -14.949  1.00 95.60           N  
ATOM   2161  CA  PRO A 267     -10.062  11.136 -15.805  1.00 95.60           C  
ATOM   2162  C   PRO A 267      -8.639  10.895 -15.306  1.00 95.60           C  
ATOM   2163  CB  PRO A 267     -10.052  11.845 -17.162  1.00 95.60           C  
ATOM   2164  O   PRO A 267      -8.133   9.773 -15.390  1.00 95.60           O  
ATOM   2165  CG  PRO A 267     -11.261  12.723 -17.143  1.00 95.60           C  
ATOM   2166  CD  PRO A 267     -11.484  13.198 -15.735  1.00 95.60           C  
ATOM   2167  N   GLU A 268      -7.994  11.954 -14.808  1.00 94.56           N  
ATOM   2168  CA  GLU A 268      -6.639  11.804 -14.284  1.00 94.56           C  
ATOM   2169  C   GLU A 268      -6.603  10.811 -13.125  1.00 94.56           C  
ATOM   2170  CB  GLU A 268      -6.084  13.157 -13.834  1.00 94.56           C  
ATOM   2171  O   GLU A 268      -5.703   9.972 -13.048  1.00 94.56           O  
ATOM   2172  CG  GLU A 268      -5.886  14.150 -14.970  1.00 94.56           C  
ATOM   2173  CD  GLU A 268      -7.183  14.792 -15.437  1.00 94.56           C  
ATOM   2174  OE1 GLU A 268      -7.226  15.316 -16.574  1.00 94.56           O  
ATOM   2175  OE2 GLU A 268      -8.163  14.773 -14.660  1.00 94.56           O  
ATOM   2176  N   ALA A 269      -7.529  10.884 -12.199  1.00 96.06           N  
ATOM   2177  CA  ALA A 269      -7.621   9.988 -11.049  1.00 96.06           C  
ATOM   2178  C   ALA A 269      -7.978   8.570 -11.486  1.00 96.06           C  
ATOM   2179  CB  ALA A 269      -8.651  10.509 -10.050  1.00 96.06           C  
ATOM   2180  O   ALA A 269      -7.659   7.601 -10.792  1.00 96.06           O  
ATOM   2181  N   ASN A 270      -8.573   8.454 -12.670  1.00 97.13           N  
ATOM   2182  CA  ASN A 270      -9.014   7.156 -13.170  1.00 97.13           C  
ATOM   2183  C   ASN A 270      -7.970   6.524 -14.086  1.00 97.13           C  
ATOM   2184  CB  ASN A 270     -10.351   7.290 -13.903  1.00 97.13           C  
ATOM   2185  O   ASN A 270      -8.200   5.454 -14.651  1.00 97.13           O  
ATOM   2186  CG  ASN A 270     -11.527   7.408 -12.954  1.00 97.13           C  
ATOM   2187  ND2 ASN A 270     -12.526   8.192 -13.343  1.00 97.13           N  
ATOM   2188  OD1 ASN A 270     -11.538   6.801 -11.881  1.00 97.13           O  
ATOM   2189  N   THR A 271      -6.817   7.201 -14.195  1.00 96.16           N  
ATOM   2190  CA  THR A 271      -5.747   6.652 -15.021  1.00 96.16           C  
ATOM   2191  C   THR A 271      -5.099   5.451 -14.338  1.00 96.16           C  
ATOM   2192  CB  THR A 271      -4.674   7.715 -15.323  1.00 96.16           C  
ATOM   2193  O   THR A 271      -4.788   5.501 -13.146  1.00 96.16           O  
ATOM   2194  CG2 THR A 271      -3.526   7.122 -16.132  1.00 96.16           C  
ATOM   2195  OG1 THR A 271      -5.267   8.785 -16.069  1.00 96.16           O  
ATOM   2196  N   LEU A 272      -5.010   4.340 -15.112  1.00 94.68           N  
ATOM   2197  CA  LEU A 272      -4.274   3.167 -14.652  1.00 94.68           C  
ATOM   2198  C   LEU A 272      -2.774   3.356 -14.846  1.00 94.68           C  
ATOM   2199  CB  LEU A 272      -4.743   1.914 -15.397  1.00 94.68           C  
ATOM   2200  O   LEU A 272      -2.294   3.430 -15.980  1.00 94.68           O  
ATOM   2201  CG  LEU A 272      -4.156   0.584 -14.922  1.00 94.68           C  
ATOM   2202  CD1 LEU A 272      -4.601   0.288 -13.493  1.00 94.68           C  
ATOM   2203  CD2 LEU A 272      -4.565  -0.547 -15.860  1.00 94.68           C  
ATOM   2204  N   ASN A 273      -2.019   3.533 -13.766  1.00 93.80           N  
ATOM   2205  CA  ASN A 273      -0.576   3.747 -13.764  1.00 93.80           C  
ATOM   2206  C   ASN A 273       0.111   2.930 -12.673  1.00 93.80           C  
ATOM   2207  CB  ASN A 273      -0.254   5.233 -13.596  1.00 93.80           C  
ATOM   2208  O   ASN A 273      -0.510   2.586 -11.666  1.00 93.80           O  
ATOM   2209  CG  ASN A 273      -0.255   5.984 -14.913  1.00 93.80           C  
ATOM   2210  ND2 ASN A 273      -0.042   7.293 -14.850  1.00 93.80           N  
ATOM   2211  OD1 ASN A 273      -0.447   5.392 -15.979  1.00 93.80           O  
ATOM   2212  N   GLY A 274       1.292   2.526 -12.937  1.00 95.78           N  
ATOM   2213  CA  GLY A 274       2.106   1.907 -11.903  1.00 95.78           C  
ATOM   2214  C   GLY A 274       2.149   0.394 -12.004  1.00 95.78           C  
ATOM   2215  O   GLY A 274       1.471  -0.197 -12.847  1.00 95.78           O  
ATOM   2216  N   THR A 275       2.971  -0.185 -11.176  1.00 95.12           N  
ATOM   2217  CA  THR A 275       3.135  -1.631 -11.079  1.00 95.12           C  
ATOM   2218  C   THR A 275       2.430  -2.173  -9.838  1.00 95.12           C  
ATOM   2219  CB  THR A 275       4.623  -2.024 -11.039  1.00 95.12           C  
ATOM   2220  O   THR A 275       1.860  -1.408  -9.058  1.00 95.12           O  
ATOM   2221  CG2 THR A 275       5.424  -1.250 -12.081  1.00 95.12           C  
ATOM   2222  OG1 THR A 275       5.152  -1.739  -9.738  1.00 95.12           O  
ATOM   2223  N   GLU A 276       2.409  -3.370  -9.719  1.00 90.20           N  
ATOM   2224  CA  GLU A 276       1.816  -4.006  -8.546  1.00 90.20           C  
ATOM   2225  C   GLU A 276       2.702  -3.829  -7.316  1.00 90.20           C  
ATOM   2226  CB  GLU A 276       1.569  -5.494  -8.807  1.00 90.20           C  
ATOM   2227  O   GLU A 276       2.279  -4.114  -6.194  1.00 90.20           O  
ATOM   2228  CG  GLU A 276       2.842  -6.325  -8.877  1.00 90.20           C  
ATOM   2229  CD  GLU A 276       2.578  -7.811  -9.066  1.00 90.20           C  
ATOM   2230  OE1 GLU A 276       3.536  -8.566  -9.348  1.00 90.20           O  
ATOM   2231  OE2 GLU A 276       1.404  -8.222  -8.931  1.00 90.20           O  
ATOM   2232  N   GLY A 277       3.908  -3.358  -7.550  1.00 90.60           N  
ATOM   2233  CA  GLY A 277       4.786  -3.012  -6.443  1.00 90.60           C  
ATOM   2234  C   GLY A 277       5.779  -4.107  -6.104  1.00 90.60           C  
ATOM   2235  O   GLY A 277       6.522  -3.998  -5.126  1.00 90.60           O  
ATOM   2236  N   LEU A 278       5.790  -5.231  -6.833  1.00 87.77           N  
ATOM   2237  CA  LEU A 278       6.783  -6.278  -6.617  1.00 87.77           C  
ATOM   2238  C   LEU A 278       7.996  -6.070  -7.518  1.00 87.77           C  
ATOM   2239  CB  LEU A 278       6.172  -7.658  -6.873  1.00 87.77           C  
ATOM   2240  O   LEU A 278       9.117  -6.427  -7.149  1.00 87.77           O  
ATOM   2241  CG  LEU A 278       5.177  -8.164  -5.828  1.00 87.77           C  
ATOM   2242  CD1 LEU A 278       4.536  -9.467  -6.292  1.00 87.77           C  
ATOM   2243  CD2 LEU A 278       5.865  -8.351  -4.480  1.00 87.77           C  
ATOM   2244  N   PHE A 279       7.653  -5.547  -8.641  1.00 90.03           N  
ATOM   2245  CA  PHE A 279       8.687  -5.261  -9.628  1.00 90.03           C  
ATOM   2246  C   PHE A 279       8.514  -3.860 -10.203  1.00 90.03           C  
ATOM   2247  CB  PHE A 279       8.658  -6.298 -10.755  1.00 90.03           C  
ATOM   2248  O   PHE A 279       7.388  -3.413 -10.433  1.00 90.03           O  
ATOM   2249  CG  PHE A 279       8.837  -7.715 -10.280  1.00 90.03           C  
ATOM   2250  CD1 PHE A 279      10.108  -8.241 -10.082  1.00 90.03           C  
ATOM   2251  CD2 PHE A 279       7.734  -8.521 -10.032  1.00 90.03           C  
ATOM   2252  CE1 PHE A 279      10.276  -9.552  -9.643  1.00 90.03           C  
ATOM   2253  CE2 PHE A 279       7.894  -9.832  -9.592  1.00 90.03           C  
ATOM   2254  CZ  PHE A 279       9.166 -10.346  -9.399  1.00 90.03           C  
ATOM   2255  N   PHE A 280       9.651  -3.221 -10.366  1.00 95.14           N  
ATOM   2256  CA  PHE A 280       9.714  -1.933 -11.047  1.00 95.14           C  
ATOM   2257  C   PHE A 280      10.713  -1.978 -12.197  1.00 95.14           C  
ATOM   2258  CB  PHE A 280      10.093  -0.822 -10.064  1.00 95.14           C  
ATOM   2259  O   PHE A 280      11.365  -3.000 -12.421  1.00 95.14           O  
ATOM   2260  CG  PHE A 280       9.120  -0.657  -8.929  1.00 95.14           C  
ATOM   2261  CD1 PHE A 280       8.023   0.188  -9.051  1.00 95.14           C  
ATOM   2262  CD2 PHE A 280       9.301  -1.348  -7.737  1.00 95.14           C  
ATOM   2263  CE1 PHE A 280       7.121   0.342  -8.002  1.00 95.14           C  
ATOM   2264  CE2 PHE A 280       8.403  -1.199  -6.684  1.00 95.14           C  
ATOM   2265  CZ  PHE A 280       7.314  -0.352  -6.818  1.00 95.14           C  
ATOM   2266  N   GLN A 281      10.825  -0.795 -12.838  1.00 95.72           N  
ATOM   2267  CA  GLN A 281      11.847  -0.691 -13.874  1.00 95.72           C  
ATOM   2268  C   GLN A 281      13.248  -0.721 -13.270  1.00 95.72           C  
ATOM   2269  CB  GLN A 281      11.655   0.587 -14.691  1.00 95.72           C  
ATOM   2270  O   GLN A 281      13.461  -0.230 -12.159  1.00 95.72           O  
ATOM   2271  CG  GLN A 281      11.924   1.865 -13.907  1.00 95.72           C  
ATOM   2272  CD  GLN A 281      11.460   3.111 -14.639  1.00 95.72           C  
ATOM   2273  NE2 GLN A 281      12.013   4.259 -14.263  1.00 95.72           N  
ATOM   2274  OE1 GLN A 281      10.614   3.042 -15.535  1.00 95.72           O  
ATOM   2275  N   PRO A 282      14.252  -1.280 -14.046  1.00 96.13           N  
ATOM   2276  CA  PRO A 282      15.631  -1.264 -13.550  1.00 96.13           C  
ATOM   2277  C   PRO A 282      16.311   0.090 -13.741  1.00 96.13           C  
ATOM   2278  CB  PRO A 282      16.319  -2.344 -14.389  1.00 96.13           C  
ATOM   2279  O   PRO A 282      15.784   0.956 -14.444  1.00 96.13           O  
ATOM   2280  CG  PRO A 282      15.602  -2.324 -15.700  1.00 96.13           C  
ATOM   2281  CD  PRO A 282      14.149  -2.040 -15.445  1.00 96.13           C  
ATOM   2282  N   PHE A 283      17.446   0.261 -13.092  1.00 96.20           N  
ATOM   2283  CA  PHE A 283      18.312   1.428 -13.211  1.00 96.20           C  
ATOM   2284  C   PHE A 283      17.604   2.680 -12.706  1.00 96.20           C  
ATOM   2285  CB  PHE A 283      18.755   1.625 -14.664  1.00 96.20           C  
ATOM   2286  O   PHE A 283      17.595   3.710 -13.384  1.00 96.20           O  
ATOM   2287  CG  PHE A 283      19.242   0.365 -15.326  1.00 96.20           C  
ATOM   2288  CD1 PHE A 283      20.378  -0.287 -14.861  1.00 96.20           C  
ATOM   2289  CD2 PHE A 283      18.564  -0.169 -16.414  1.00 96.20           C  
ATOM   2290  CE1 PHE A 283      20.832  -1.454 -15.472  1.00 96.20           C  
ATOM   2291  CE2 PHE A 283      19.012  -1.335 -17.030  1.00 96.20           C  
ATOM   2292  CZ  PHE A 283      20.146  -1.975 -16.558  1.00 96.20           C  
ATOM   2293  N   ILE A 284      17.059   2.523 -11.545  1.00 97.38           N  
ATOM   2294  CA  ILE A 284      16.346   3.613 -10.887  1.00 97.38           C  
ATOM   2295  C   ILE A 284      17.339   4.683 -10.440  1.00 97.38           C  
ATOM   2296  CB  ILE A 284      15.525   3.106  -9.681  1.00 97.38           C  
ATOM   2297  O   ILE A 284      18.318   4.382  -9.752  1.00 97.38           O  
ATOM   2298  CG1 ILE A 284      14.501   2.059 -10.134  1.00 97.38           C  
ATOM   2299  CG2 ILE A 284      14.837   4.273  -8.966  1.00 97.38           C  
ATOM   2300  CD1 ILE A 284      13.863   1.282  -8.991  1.00 97.38           C  
ATOM   2301  N   GLU A 285      17.028   5.898 -10.862  1.00 96.91           N  
ATOM   2302  CA  GLU A 285      17.887   7.007 -10.461  1.00 96.91           C  
ATOM   2303  C   GLU A 285      17.584   7.451  -9.033  1.00 96.91           C  
ATOM   2304  CB  GLU A 285      17.728   8.187 -11.423  1.00 96.91           C  
ATOM   2305  O   GLU A 285      16.450   7.325  -8.565  1.00 96.91           O  
ATOM   2306  CG  GLU A 285      18.154   7.877 -12.851  1.00 96.91           C  
ATOM   2307  CD  GLU A 285      17.915   9.031 -13.812  1.00 96.91           C  
ATOM   2308  OE1 GLU A 285      18.166   8.870 -15.028  1.00 96.91           O  
ATOM   2309  OE2 GLU A 285      17.475  10.105 -13.345  1.00 96.91           O  
ATOM   2310  N   GLN A 286      18.602   7.958  -8.448  1.00 96.59           N  
ATOM   2311  CA  GLN A 286      18.412   8.512  -7.112  1.00 96.59           C  
ATOM   2312  C   GLN A 286      17.393   9.648  -7.127  1.00 96.59           C  
ATOM   2313  CB  GLN A 286      19.742   9.007  -6.541  1.00 96.59           C  
ATOM   2314  O   GLN A 286      17.491  10.566  -7.944  1.00 96.59           O  
ATOM   2315  CG  GLN A 286      19.659   9.455  -5.088  1.00 96.59           C  
ATOM   2316  CD  GLN A 286      21.022   9.730  -4.480  1.00 96.59           C  
ATOM   2317  NE2 GLN A 286      21.044  10.498  -3.396  1.00 96.59           N  
ATOM   2318  OE1 GLN A 286      22.047   9.255  -4.980  1.00 96.59           O  
ATOM   2319  N   GLY A 287      16.379   9.572  -6.257  1.00 96.98           N  
ATOM   2320  CA  GLY A 287      15.370  10.614  -6.146  1.00 96.98           C  
ATOM   2321  C   GLY A 287      14.183  10.395  -7.064  1.00 96.98           C  
ATOM   2322  O   GLY A 287      13.189  11.120  -6.986  1.00 96.98           O  
ATOM   2323  N   GLN A 288      14.313   9.393  -7.923  1.00 97.84           N  
ATOM   2324  CA  GLN A 288      13.235   9.099  -8.861  1.00 97.84           C  
ATOM   2325  C   GLN A 288      11.999   8.577  -8.133  1.00 97.84           C  
ATOM   2326  CB  GLN A 288      13.695   8.083  -9.908  1.00 97.84           C  
ATOM   2327  O   GLN A 288      12.102   7.696  -7.277  1.00 97.84           O  
ATOM   2328  CG  GLN A 288      12.631   7.742 -10.943  1.00 97.84           C  
ATOM   2329  CD  GLN A 288      13.116   6.740 -11.975  1.00 97.84           C  
ATOM   2330  NE2 GLN A 288      12.184   5.999 -12.565  1.00 97.84           N  
ATOM   2331  OE1 GLN A 288      14.318   6.634 -12.239  1.00 97.84           O  
ATOM   2332  N   GLU A 289      10.768   9.090  -8.438  1.00 96.78           N  
ATOM   2333  CA  GLU A 289       9.493   8.640  -7.887  1.00 96.78           C  
ATOM   2334  C   GLU A 289       9.003   7.377  -8.589  1.00 96.78           C  
ATOM   2335  CB  GLU A 289       8.439   9.745  -7.998  1.00 96.78           C  
ATOM   2336  O   GLU A 289       9.138   7.245  -9.807  1.00 96.78           O  
ATOM   2337  CG  GLU A 289       7.112   9.399  -7.339  1.00 96.78           C  
ATOM   2338  CD  GLU A 289       6.081  10.511  -7.444  1.00 96.78           C  
ATOM   2339  OE1 GLU A 289       5.289  10.515  -8.413  1.00 96.78           O  
ATOM   2340  OE2 GLU A 289       6.067  11.387  -6.550  1.00 96.78           O  
ATOM   2341  N   LEU A 290       8.480   6.486  -7.788  1.00 97.23           N  
ATOM   2342  CA  LEU A 290       7.858   5.276  -8.314  1.00 97.23           C  
ATOM   2343  C   LEU A 290       6.350   5.297  -8.086  1.00 97.23           C  
ATOM   2344  CB  LEU A 290       8.467   4.032  -7.662  1.00 97.23           C  
ATOM   2345  O   LEU A 290       5.867   5.961  -7.166  1.00 97.23           O  
ATOM   2346  CG  LEU A 290       9.985   3.881  -7.777  1.00 97.23           C  
ATOM   2347  CD1 LEU A 290      10.452   2.640  -7.024  1.00 97.23           C  
ATOM   2348  CD2 LEU A 290      10.407   3.815  -9.241  1.00 97.23           C  
ATOM   2349  N   THR A 291       5.687   4.572  -8.982  1.00 96.83           N  
ATOM   2350  CA  THR A 291       4.237   4.522  -8.829  1.00 96.83           C  
ATOM   2351  C   THR A 291       3.761   3.083  -8.657  1.00 96.83           C  
ATOM   2352  CB  THR A 291       3.525   5.161 -10.036  1.00 96.83           C  
ATOM   2353  O   THR A 291       4.168   2.194  -9.408  1.00 96.83           O  
ATOM   2354  CG2 THR A 291       2.011   5.154  -9.848  1.00 96.83           C  
ATOM   2355  OG1 THR A 291       3.970   6.515 -10.184  1.00 96.83           O  
ATOM   2356  N   THR A 292       2.920   2.859  -7.617  1.00 95.76           N  
ATOM   2357  CA  THR A 292       2.313   1.557  -7.363  1.00 95.76           C  
ATOM   2358  C   THR A 292       0.800   1.621  -7.548  1.00 95.76           C  
ATOM   2359  CB  THR A 292       2.638   1.057  -5.943  1.00 95.76           C  
ATOM   2360  O   THR A 292       0.162   2.600  -7.155  1.00 95.76           O  
ATOM   2361  CG2 THR A 292       4.141   0.878  -5.754  1.00 95.76           C  
ATOM   2362  OG1 THR A 292       2.157   2.007  -4.985  1.00 95.76           O  
ATOM   2363  N   PHE A 293       0.319   0.675  -8.248  1.00 95.92           N  
ATOM   2364  CA  PHE A 293      -1.128   0.502  -8.259  1.00 95.92           C  
ATOM   2365  C   PHE A 293      -1.579  -0.369  -7.092  1.00 95.92           C  
ATOM   2366  CB  PHE A 293      -1.587  -0.116  -9.584  1.00 95.92           C  
ATOM   2367  O   PHE A 293      -1.181  -1.531  -6.989  1.00 95.92           O  
ATOM   2368  CG  PHE A 293      -3.082  -0.219  -9.720  1.00 95.92           C  
ATOM   2369  CD1 PHE A 293      -3.734  -1.425  -9.493  1.00 95.92           C  
ATOM   2370  CD2 PHE A 293      -3.836   0.891 -10.077  1.00 95.92           C  
ATOM   2371  CE1 PHE A 293      -5.117  -1.523  -9.618  1.00 95.92           C  
ATOM   2372  CE2 PHE A 293      -5.219   0.801 -10.204  1.00 95.92           C  
ATOM   2373  CZ  PHE A 293      -5.858  -0.407  -9.976  1.00 95.92           C  
ATOM   2374  N   VAL A 294      -2.384   0.150  -6.234  1.00 93.19           N  
ATOM   2375  CA  VAL A 294      -2.808  -0.531  -5.014  1.00 93.19           C  
ATOM   2376  C   VAL A 294      -4.273  -0.942  -5.135  1.00 93.19           C  
ATOM   2377  CB  VAL A 294      -2.605   0.360  -3.768  1.00 93.19           C  
ATOM   2378  O   VAL A 294      -5.170  -0.101  -5.045  1.00 93.19           O  
ATOM   2379  CG1 VAL A 294      -2.967  -0.403  -2.495  1.00 93.19           C  
ATOM   2380  CG2 VAL A 294      -1.164   0.864  -3.702  1.00 93.19           C  
ATOM   2381  N   ASP A 295      -4.541  -2.216  -5.276  1.00 90.53           N  
ATOM   2382  CA  ASP A 295      -5.884  -2.731  -5.522  1.00 90.53           C  
ATOM   2383  C   ASP A 295      -6.808  -2.446  -4.340  1.00 90.53           C  
ATOM   2384  CB  ASP A 295      -5.839  -4.234  -5.805  1.00 90.53           C  
ATOM   2385  O   ASP A 295      -7.995  -2.171  -4.525  1.00 90.53           O  
ATOM   2386  CG  ASP A 295      -5.099  -5.016  -4.734  1.00 90.53           C  
ATOM   2387  OD1 ASP A 295      -4.514  -4.396  -3.820  1.00 90.53           O  
ATOM   2388  OD2 ASP A 295      -5.099  -6.264  -4.807  1.00 90.53           O  
ATOM   2389  N   ASP A 296      -6.218  -2.387  -3.113  1.00 90.31           N  
ATOM   2390  CA  ASP A 296      -7.024  -2.134  -1.922  1.00 90.31           C  
ATOM   2391  C   ASP A 296      -7.514  -0.688  -1.887  1.00 90.31           C  
ATOM   2392  CB  ASP A 296      -6.224  -2.450  -0.657  1.00 90.31           C  
ATOM   2393  O   ASP A 296      -8.516  -0.383  -1.238  1.00 90.31           O  
ATOM   2394  CG  ASP A 296      -5.914  -3.929  -0.504  1.00 90.31           C  
ATOM   2395  OD1 ASP A 296      -6.730  -4.771  -0.938  1.00 90.31           O  
ATOM   2396  OD2 ASP A 296      -4.847  -4.255   0.058  1.00 90.31           O  
ATOM   2397  N   LEU A 297      -6.800   0.162  -2.652  1.00 94.45           N  
ATOM   2398  CA  LEU A 297      -7.146   1.579  -2.650  1.00 94.45           C  
ATOM   2399  C   LEU A 297      -7.809   1.979  -3.964  1.00 94.45           C  
ATOM   2400  CB  LEU A 297      -5.899   2.435  -2.414  1.00 94.45           C  
ATOM   2401  O   LEU A 297      -8.233   3.125  -4.127  1.00 94.45           O  
ATOM   2402  CG  LEU A 297      -5.233   2.299  -1.044  1.00 94.45           C  
ATOM   2403  CD1 LEU A 297      -3.976   3.161  -0.977  1.00 94.45           C  
ATOM   2404  CD2 LEU A 297      -6.207   2.680   0.065  1.00 94.45           C  
ATOM   2405  N   PHE A 298      -7.852   1.084  -4.998  1.00 94.77           N  
ATOM   2406  CA  PHE A 298      -8.482   1.295  -6.296  1.00 94.77           C  
ATOM   2407  C   PHE A 298      -7.862   2.490  -7.010  1.00 94.77           C  
ATOM   2408  CB  PHE A 298      -9.991   1.504  -6.136  1.00 94.77           C  
ATOM   2409  O   PHE A 298      -8.570   3.282  -7.635  1.00 94.77           O  
ATOM   2410  CG  PHE A 298     -10.697   0.349  -5.480  1.00 94.77           C  
ATOM   2411  CD1 PHE A 298     -11.195  -0.702  -6.241  1.00 94.77           C  
ATOM   2412  CD2 PHE A 298     -10.864   0.313  -4.102  1.00 94.77           C  
ATOM   2413  CE1 PHE A 298     -11.850  -1.773  -5.637  1.00 94.77           C  
ATOM   2414  CE2 PHE A 298     -11.517  -0.754  -3.491  1.00 94.77           C  
ATOM   2415  CZ  PHE A 298     -12.010  -1.795  -4.260  1.00 94.77           C  
ATOM   2416  N   ARG A 299      -6.556   2.714  -6.883  1.00 95.51           N  
ATOM   2417  CA  ARG A 299      -5.885   3.808  -7.578  1.00 95.51           C  
ATOM   2418  C   ARG A 299      -4.370   3.641  -7.528  1.00 95.51           C  
ATOM   2419  CB  ARG A 299      -6.284   5.155  -6.971  1.00 95.51           C  
ATOM   2420  O   ARG A 299      -3.853   2.847  -6.740  1.00 95.51           O  
ATOM   2421  CG  ARG A 299      -5.770   5.369  -5.556  1.00 95.51           C  
ATOM   2422  CD  ARG A 299      -6.196   6.721  -5.000  1.00 95.51           C  
ATOM   2423  NE  ARG A 299      -5.602   6.976  -3.691  1.00 95.51           N  
ATOM   2424  NH1 ARG A 299      -6.700   8.981  -3.355  1.00 95.51           N  
ATOM   2425  NH2 ARG A 299      -5.260   8.177  -1.763  1.00 95.51           N  
ATOM   2426  CZ  ARG A 299      -5.855   8.044  -2.939  1.00 95.51           C  
ATOM   2427  N   ALA A 300      -3.722   4.409  -8.432  1.00 95.59           N  
ATOM   2428  CA  ALA A 300      -2.266   4.521  -8.457  1.00 95.59           C  
ATOM   2429  C   ALA A 300      -1.766   5.424  -7.333  1.00 95.59           C  
ATOM   2430  CB  ALA A 300      -1.796   5.051  -9.810  1.00 95.59           C  
ATOM   2431  O   ALA A 300      -2.371   6.459  -7.044  1.00 95.59           O  
ATOM   2432  N   ASN A 301      -0.685   4.975  -6.740  1.00 93.71           N  
ATOM   2433  CA  ASN A 301      -0.111   5.757  -5.650  1.00 93.71           C  
ATOM   2434  C   ASN A 301       1.372   6.036  -5.881  1.00 93.71           C  
ATOM   2435  CB  ASN A 301      -0.315   5.044  -4.312  1.00 93.71           C  
ATOM   2436  O   ASN A 301       2.165   5.106  -6.041  1.00 93.71           O  
ATOM   2437  CG  ASN A 301      -1.750   5.111  -3.828  1.00 93.71           C  
ATOM   2438  ND2 ASN A 301      -1.986   5.886  -2.776  1.00 93.71           N  
ATOM   2439  OD1 ASN A 301      -2.639   4.469  -4.394  1.00 93.71           O  
ATOM   2440  N   PRO A 302       1.667   7.312  -5.907  1.00 95.62           N  
ATOM   2441  CA  PRO A 302       3.094   7.628  -6.004  1.00 95.62           C  
ATOM   2442  C   PRO A 302       3.849   7.350  -4.706  1.00 95.62           C  
ATOM   2443  CB  PRO A 302       3.103   9.124  -6.330  1.00 95.62           C  
ATOM   2444  O   PRO A 302       3.282   7.478  -3.618  1.00 95.62           O  
ATOM   2445  CG  PRO A 302       1.794   9.634  -5.818  1.00 95.62           C  
ATOM   2446  CD  PRO A 302       0.795   8.514  -5.862  1.00 95.62           C  
ATOM   2447  N   MET A 303       5.121   6.967  -4.907  1.00 96.90           N  
ATOM   2448  CA  MET A 303       6.006   6.748  -3.766  1.00 96.90           C  
ATOM   2449  C   MET A 303       7.265   7.600  -3.882  1.00 96.90           C  
ATOM   2450  CB  MET A 303       6.383   5.270  -3.654  1.00 96.90           C  
ATOM   2451  O   MET A 303       7.928   7.597  -4.921  1.00 96.90           O  
ATOM   2452  CG  MET A 303       5.188   4.330  -3.660  1.00 96.90           C  
ATOM   2453  SD  MET A 303       4.183   4.461  -2.131  1.00 96.90           S  
ATOM   2454  CE  MET A 303       5.339   3.750  -0.926  1.00 96.90           C  
ATOM   2455  N   GLU A 304       7.526   8.354  -2.831  1.00 97.66           N  
ATOM   2456  CA  GLU A 304       8.656   9.276  -2.896  1.00 97.66           C  
ATOM   2457  C   GLU A 304       9.916   8.647  -2.307  1.00 97.66           C  
ATOM   2458  CB  GLU A 304       8.329  10.581  -2.166  1.00 97.66           C  
ATOM   2459  O   GLU A 304       9.837   7.846  -1.374  1.00 97.66           O  
ATOM   2460  CG  GLU A 304       8.192  10.425  -0.658  1.00 97.66           C  
ATOM   2461  CD  GLU A 304       7.922  11.738   0.059  1.00 97.66           C  
ATOM   2462  OE1 GLU A 304       7.424  11.711   1.207  1.00 97.66           O  
ATOM   2463  OE2 GLU A 304       8.210  12.802  -0.533  1.00 97.66           O  
ATOM   2464  N   TRP A 305      11.000   9.027  -2.844  1.00 98.21           N  
ATOM   2465  CA  TRP A 305      12.317   8.564  -2.419  1.00 98.21           C  
ATOM   2466  C   TRP A 305      12.684   9.141  -1.056  1.00 98.21           C  
ATOM   2467  CB  TRP A 305      13.380   8.947  -3.452  1.00 98.21           C  
ATOM   2468  O   TRP A 305      12.523  10.340  -0.819  1.00 98.21           O  
ATOM   2469  CG  TRP A 305      14.763   8.484  -3.103  1.00 98.21           C  
ATOM   2470  CD1 TRP A 305      15.327   7.275  -3.402  1.00 98.21           C  
ATOM   2471  CD2 TRP A 305      15.755   9.223  -2.383  1.00 98.21           C  
ATOM   2472  CE2 TRP A 305      16.898   8.399  -2.283  1.00 98.21           C  
ATOM   2473  CE3 TRP A 305      15.788  10.502  -1.814  1.00 98.21           C  
ATOM   2474  NE1 TRP A 305      16.611   7.218  -2.912  1.00 98.21           N  
ATOM   2475  CH2 TRP A 305      18.069  10.072  -1.086  1.00 98.21           C  
ATOM   2476  CZ2 TRP A 305      18.063   8.816  -1.635  1.00 98.21           C  
ATOM   2477  CZ3 TRP A 305      16.948  10.915  -1.169  1.00 98.21           C  
ATOM   2478  N   VAL A 306      13.186   8.290  -0.172  1.00 97.53           N  
ATOM   2479  CA  VAL A 306      13.579   8.726   1.164  1.00 97.53           C  
ATOM   2480  C   VAL A 306      15.101   8.720   1.283  1.00 97.53           C  
ATOM   2481  CB  VAL A 306      12.955   7.831   2.259  1.00 97.53           C  
ATOM   2482  O   VAL A 306      15.701   9.716   1.695  1.00 97.53           O  
ATOM   2483  CG1 VAL A 306      13.516   8.190   3.634  1.00 97.53           C  
ATOM   2484  CG2 VAL A 306      11.433   7.960   2.249  1.00 97.53           C  
ATOM   2485  N   GLY A 307      15.700   7.548   0.898  1.00 98.08           N  
ATOM   2486  CA  GLY A 307      17.144   7.417   1.011  1.00 98.08           C  
ATOM   2487  C   GLY A 307      17.647   6.032   0.651  1.00 98.08           C  
ATOM   2488  O   GLY A 307      16.876   5.183   0.199  1.00 98.08           O  
ATOM   2489  N   ARG A 308      18.938   5.827   0.869  1.00 98.18           N  
ATOM   2490  CA  ARG A 308      19.590   4.548   0.606  1.00 98.18           C  
ATOM   2491  C   ARG A 308      19.733   3.733   1.887  1.00 98.18           C  
ATOM   2492  CB  ARG A 308      20.963   4.765  -0.033  1.00 98.18           C  
ATOM   2493  O   ARG A 308      20.089   4.274   2.937  1.00 98.18           O  
ATOM   2494  CG  ARG A 308      20.904   5.339  -1.439  1.00 98.18           C  
ATOM   2495  CD  ARG A 308      22.293   5.506  -2.039  1.00 98.18           C  
ATOM   2496  NE  ARG A 308      22.253   6.258  -3.290  1.00 98.18           N  
ATOM   2497  NH1 ARG A 308      24.548   6.384  -3.528  1.00 98.18           N  
ATOM   2498  NH2 ARG A 308      23.174   7.336  -5.097  1.00 98.18           N  
ATOM   2499  CZ  ARG A 308      23.325   6.657  -3.969  1.00 98.18           C  
ATOM   2500  N   GLU A 309      19.462   2.468   1.726  1.00 97.09           N  
ATOM   2501  CA  GLU A 309      19.618   1.544   2.845  1.00 97.09           C  
ATOM   2502  C   GLU A 309      20.081   0.171   2.367  1.00 97.09           C  
ATOM   2503  CB  GLU A 309      18.305   1.415   3.622  1.00 97.09           C  
ATOM   2504  O   GLU A 309      19.906  -0.176   1.197  1.00 97.09           O  
ATOM   2505  CG  GLU A 309      17.887   2.690   4.340  1.00 97.09           C  
ATOM   2506  CD  GLU A 309      16.707   2.491   5.277  1.00 97.09           C  
ATOM   2507  OE1 GLU A 309      16.179   3.494   5.810  1.00 97.09           O  
ATOM   2508  OE2 GLU A 309      16.307   1.323   5.483  1.00 97.09           O  
ATOM   2509  N   GLU A 310      20.719  -0.503   3.256  1.00 96.43           N  
ATOM   2510  CA  GLU A 310      21.008  -1.914   3.019  1.00 96.43           C  
ATOM   2511  C   GLU A 310      20.053  -2.812   3.800  1.00 96.43           C  
ATOM   2512  CB  GLU A 310      22.457  -2.237   3.392  1.00 96.43           C  
ATOM   2513  O   GLU A 310      20.005  -2.754   5.031  1.00 96.43           O  
ATOM   2514  CG  GLU A 310      22.895  -3.641   3.000  1.00 96.43           C  
ATOM   2515  CD  GLU A 310      24.332  -3.951   3.388  1.00 96.43           C  
ATOM   2516  OE1 GLU A 310      24.582  -4.304   4.562  1.00 96.43           O  
ATOM   2517  OE2 GLU A 310      25.216  -3.838   2.509  1.00 96.43           O  
ATOM   2518  N   VAL A 311      19.305  -3.569   3.012  1.00 93.67           N  
ATOM   2519  CA  VAL A 311      18.314  -4.462   3.603  1.00 93.67           C  
ATOM   2520  C   VAL A 311      18.581  -5.898   3.157  1.00 93.67           C  
ATOM   2521  CB  VAL A 311      16.876  -4.045   3.224  1.00 93.67           C  
ATOM   2522  O   VAL A 311      18.707  -6.170   1.961  1.00 93.67           O  
ATOM   2523  CG1 VAL A 311      15.852  -4.940   3.920  1.00 93.67           C  
ATOM   2524  CG2 VAL A 311      16.635  -2.578   3.577  1.00 93.67           C  
ATOM   2525  N   LEU A 312      18.771  -6.811   4.140  1.00 91.83           N  
ATOM   2526  CA  LEU A 312      19.044  -8.213   3.847  1.00 91.83           C  
ATOM   2527  C   LEU A 312      20.315  -8.358   3.018  1.00 91.83           C  
ATOM   2528  CB  LEU A 312      17.863  -8.846   3.106  1.00 91.83           C  
ATOM   2529  O   LEU A 312      20.365  -9.163   2.085  1.00 91.83           O  
ATOM   2530  CG  LEU A 312      16.520  -8.837   3.838  1.00 91.83           C  
ATOM   2531  CD1 LEU A 312      15.419  -9.378   2.932  1.00 91.83           C  
ATOM   2532  CD2 LEU A 312      16.607  -9.650   5.126  1.00 91.83           C  
ATOM   2533  N   THR A 313      21.291  -7.444   3.228  1.00 94.36           N  
ATOM   2534  CA  THR A 313      22.596  -7.420   2.578  1.00 94.36           C  
ATOM   2535  C   THR A 313      22.468  -6.977   1.123  1.00 94.36           C  
ATOM   2536  CB  THR A 313      23.276  -8.800   2.639  1.00 94.36           C  
ATOM   2537  O   THR A 313      23.361  -7.227   0.312  1.00 94.36           O  
ATOM   2538  CG2 THR A 313      23.384  -9.297   4.077  1.00 94.36           C  
ATOM   2539  OG1 THR A 313      22.508  -9.739   1.876  1.00 94.36           O  
ATOM   2540  N   ILE A 314      21.326  -6.461   0.722  1.00 96.04           N  
ATOM   2541  CA  ILE A 314      21.077  -5.953  -0.622  1.00 96.04           C  
ATOM   2542  C   ILE A 314      20.916  -4.435  -0.579  1.00 96.04           C  
ATOM   2543  CB  ILE A 314      19.825  -6.606  -1.251  1.00 96.04           C  
ATOM   2544  O   ILE A 314      20.100  -3.912   0.183  1.00 96.04           O  
ATOM   2545  CG1 ILE A 314      20.023  -8.121  -1.381  1.00 96.04           C  
ATOM   2546  CG2 ILE A 314      19.512  -5.976  -2.611  1.00 96.04           C  
ATOM   2547  CD1 ILE A 314      18.776  -8.871  -1.829  1.00 96.04           C  
ATOM   2548  N   PRO A 315      21.639  -3.695  -1.370  1.00 96.95           N  
ATOM   2549  CA  PRO A 315      21.406  -2.253  -1.466  1.00 96.95           C  
ATOM   2550  C   PRO A 315      20.032  -1.914  -2.039  1.00 96.95           C  
ATOM   2551  CB  PRO A 315      22.520  -1.777  -2.401  1.00 96.95           C  
ATOM   2552  O   PRO A 315      19.622  -2.488  -3.051  1.00 96.95           O  
ATOM   2553  CG  PRO A 315      22.913  -2.992  -3.178  1.00 96.95           C  
ATOM   2554  CD  PRO A 315      22.601  -4.207  -2.351  1.00 96.95           C  
ATOM   2555  N   ALA A 316      19.375  -0.968  -1.354  1.00 98.04           N  
ATOM   2556  CA  ALA A 316      18.017  -0.629  -1.770  1.00 98.04           C  
ATOM   2557  C   ALA A 316      17.720   0.847  -1.522  1.00 98.04           C  
ATOM   2558  CB  ALA A 316      17.002  -1.503  -1.038  1.00 98.04           C  
ATOM   2559  O   ALA A 316      18.364   1.485  -0.687  1.00 98.04           O  
ATOM   2560  N   TYR A 317      16.788   1.317  -2.359  1.00 98.49           N  
ATOM   2561  CA  TYR A 317      16.191   2.618  -2.077  1.00 98.49           C  
ATOM   2562  C   TYR A 317      14.916   2.467  -1.256  1.00 98.49           C  
ATOM   2563  CB  TYR A 317      15.887   3.363  -3.381  1.00 98.49           C  
ATOM   2564  O   TYR A 317      14.054   1.647  -1.581  1.00 98.49           O  
ATOM   2565  CG  TYR A 317      17.120   3.779  -4.144  1.00 98.49           C  
ATOM   2566  CD1 TYR A 317      18.362   3.845  -3.517  1.00 98.49           C  
ATOM   2567  CD2 TYR A 317      17.047   4.107  -5.494  1.00 98.49           C  
ATOM   2568  CE1 TYR A 317      19.502   4.229  -4.216  1.00 98.49           C  
ATOM   2569  CE2 TYR A 317      18.179   4.493  -6.203  1.00 98.49           C  
ATOM   2570  OH  TYR A 317      20.525   4.932  -6.254  1.00 98.49           O  
ATOM   2571  CZ  TYR A 317      19.401   4.551  -5.556  1.00 98.49           C  
ATOM   2572  N   LYS A 318      14.813   3.294  -0.187  1.00 97.94           N  
ATOM   2573  CA  LYS A 318      13.602   3.333   0.627  1.00 97.94           C  
ATOM   2574  C   LYS A 318      12.613   4.364   0.091  1.00 97.94           C  
ATOM   2575  CB  LYS A 318      13.944   3.644   2.085  1.00 97.94           C  
ATOM   2576  O   LYS A 318      12.988   5.505  -0.189  1.00 97.94           O  
ATOM   2577  CG  LYS A 318      12.740   3.652   3.016  1.00 97.94           C  
ATOM   2578  CD  LYS A 318      13.143   3.980   4.448  1.00 97.94           C  
ATOM   2579  CE  LYS A 318      11.935   4.015   5.375  1.00 97.94           C  
ATOM   2580  NZ  LYS A 318      12.324   4.345   6.778  1.00 97.94           N  
ATOM   2581  N   TYR A 319      11.317   3.928  -0.055  1.00 97.98           N  
ATOM   2582  CA  TYR A 319      10.246   4.792  -0.539  1.00 97.98           C  
ATOM   2583  C   TYR A 319       9.109   4.870   0.473  1.00 97.98           C  
ATOM   2584  CB  TYR A 319       9.714   4.288  -1.884  1.00 97.98           C  
ATOM   2585  O   TYR A 319       8.909   3.945   1.264  1.00 97.98           O  
ATOM   2586  CG  TYR A 319      10.679   4.481  -3.029  1.00 97.98           C  
ATOM   2587  CD1 TYR A 319      10.579   5.586  -3.871  1.00 97.98           C  
ATOM   2588  CD2 TYR A 319      11.691   3.559  -3.271  1.00 97.98           C  
ATOM   2589  CE1 TYR A 319      11.465   5.767  -4.928  1.00 97.98           C  
ATOM   2590  CE2 TYR A 319      12.582   3.729  -4.326  1.00 97.98           C  
ATOM   2591  OH  TYR A 319      13.341   5.009  -6.192  1.00 97.98           O  
ATOM   2592  CZ  TYR A 319      12.462   4.835  -5.147  1.00 97.98           C  
ATOM   2593  N   GLN A 320       8.353   5.947   0.354  1.00 96.89           N  
ATOM   2594  CA  GLN A 320       7.171   6.160   1.183  1.00 96.89           C  
ATOM   2595  C   GLN A 320       6.104   6.948   0.428  1.00 96.89           C  
ATOM   2596  CB  GLN A 320       7.545   6.887   2.475  1.00 96.89           C  
ATOM   2597  O   GLN A 320       6.359   7.457  -0.666  1.00 96.89           O  
ATOM   2598  CG  GLN A 320       7.994   8.327   2.263  1.00 96.89           C  
ATOM   2599  CD  GLN A 320       8.364   9.023   3.559  1.00 96.89           C  
ATOM   2600  NE2 GLN A 320       8.195  10.340   3.594  1.00 96.89           N  
ATOM   2601  OE1 GLN A 320       8.798   8.382   4.522  1.00 96.89           O  
ATOM   2602  N   ILE A 321       4.907   6.992   1.078  1.00 95.75           N  
ATOM   2603  CA  ILE A 321       3.833   7.782   0.486  1.00 95.75           C  
ATOM   2604  C   ILE A 321       4.111   9.269   0.695  1.00 95.75           C  
ATOM   2605  CB  ILE A 321       2.459   7.404   1.083  1.00 95.75           C  
ATOM   2606  O   ILE A 321       4.329   9.713   1.824  1.00 95.75           O  
ATOM   2607  CG1 ILE A 321       2.168   5.916   0.857  1.00 95.75           C  
ATOM   2608  CG2 ILE A 321       1.352   8.276   0.484  1.00 95.75           C  
ATOM   2609  CD1 ILE A 321       0.942   5.405   1.599  1.00 95.75           C  
ATOM   2610  N   PRO A 322       4.135  10.059  -0.342  1.00 96.01           N  
ATOM   2611  CA  PRO A 322       4.367  11.495  -0.165  1.00 96.01           C  
ATOM   2612  C   PRO A 322       3.233  12.186   0.589  1.00 96.01           C  
ATOM   2613  CB  PRO A 322       4.465  12.015  -1.601  1.00 96.01           C  
ATOM   2614  O   PRO A 322       2.077  11.768   0.491  1.00 96.01           O  
ATOM   2615  CG  PRO A 322       3.729  11.008  -2.424  1.00 96.01           C  
ATOM   2616  CD  PRO A 322       3.819   9.675  -1.739  1.00 96.01           C  
ATOM   2617  N   ASP A 323       3.576  13.283   1.260  1.00 95.00           N  
ATOM   2618  CA  ASP A 323       2.640  14.020   2.104  1.00 95.00           C  
ATOM   2619  C   ASP A 323       1.443  14.514   1.295  1.00 95.00           C  
ATOM   2620  CB  ASP A 323       3.341  15.200   2.781  1.00 95.00           C  
ATOM   2621  O   ASP A 323       0.302  14.441   1.757  1.00 95.00           O  
ATOM   2622  CG  ASP A 323       2.469  15.896   3.811  1.00 95.00           C  
ATOM   2623  OD1 ASP A 323       1.993  15.231   4.756  1.00 95.00           O  
ATOM   2624  OD2 ASP A 323       2.255  17.120   3.675  1.00 95.00           O  
ATOM   2625  N   TYR A 324       1.640  14.970   0.070  1.00 96.26           N  
ATOM   2626  CA  TYR A 324       0.585  15.618  -0.700  1.00 96.26           C  
ATOM   2627  C   TYR A 324      -0.509  14.624  -1.071  1.00 96.26           C  
ATOM   2628  CB  TYR A 324       1.160  16.258  -1.967  1.00 96.26           C  
ATOM   2629  O   TYR A 324      -1.645  15.016  -1.347  1.00 96.26           O  
ATOM   2630  CG  TYR A 324       1.526  15.260  -3.039  1.00 96.26           C  
ATOM   2631  CD1 TYR A 324       2.813  14.734  -3.119  1.00 96.26           C  
ATOM   2632  CD2 TYR A 324       0.586  14.842  -3.974  1.00 96.26           C  
ATOM   2633  CE1 TYR A 324       3.155  13.815  -4.106  1.00 96.26           C  
ATOM   2634  CE2 TYR A 324       0.916  13.924  -4.966  1.00 96.26           C  
ATOM   2635  OH  TYR A 324       2.535  12.508  -6.002  1.00 96.26           O  
ATOM   2636  CZ  TYR A 324       2.202  13.417  -5.023  1.00 96.26           C  
ATOM   2637  N   VAL A 325      -0.173  13.329  -1.101  1.00 95.56           N  
ATOM   2638  CA  VAL A 325      -1.144  12.288  -1.418  1.00 95.56           C  
ATOM   2639  C   VAL A 325      -2.168  12.176  -0.290  1.00 95.56           C  
ATOM   2640  CB  VAL A 325      -0.458  10.924  -1.653  1.00 95.56           C  
ATOM   2641  O   VAL A 325      -3.320  11.805  -0.524  1.00 95.56           O  
ATOM   2642  CG1 VAL A 325      -1.490   9.797  -1.678  1.00 95.56           C  
ATOM   2643  CG2 VAL A 325       0.343  10.947  -2.953  1.00 95.56           C  
ATOM   2644  N   MET A 326      -1.708  12.533   0.984  1.00 96.34           N  
ATOM   2645  CA  MET A 326      -2.562  12.354   2.154  1.00 96.34           C  
ATOM   2646  C   MET A 326      -3.319  13.638   2.478  1.00 96.34           C  
ATOM   2647  CB  MET A 326      -1.733  11.917   3.363  1.00 96.34           C  
ATOM   2648  O   MET A 326      -4.095  13.682   3.434  1.00 96.34           O  
ATOM   2649  CG  MET A 326      -1.040  10.577   3.179  1.00 96.34           C  
ATOM   2650  SD  MET A 326      -2.218   9.222   2.803  1.00 96.34           S  
ATOM   2651  CE  MET A 326      -3.078   9.093   4.396  1.00 96.34           C  
ATOM   2652  N   ARG A 327      -3.212  14.726   1.629  1.00 97.98           N  
ATOM   2653  CA  ARG A 327      -3.875  15.999   1.889  1.00 97.98           C  
ATOM   2654  C   ARG A 327      -5.286  16.010   1.308  1.00 97.98           C  
ATOM   2655  CB  ARG A 327      -3.061  17.158   1.309  1.00 97.98           C  
ATOM   2656  O   ARG A 327      -5.567  15.311   0.333  1.00 97.98           O  
ATOM   2657  CG  ARG A 327      -1.670  17.294   1.907  1.00 97.98           C  
ATOM   2658  CD  ARG A 327      -1.712  17.917   3.296  1.00 97.98           C  
ATOM   2659  NE  ARG A 327      -0.371  18.199   3.800  1.00 97.98           N  
ATOM   2660  NH1 ARG A 327      -1.084  18.997   5.847  1.00 97.98           N  
ATOM   2661  NH2 ARG A 327       1.154  18.922   5.358  1.00 97.98           N  
ATOM   2662  CZ  ARG A 327      -0.103  18.705   5.001  1.00 97.98           C  
ATOM   2663  N   ASN A 328      -6.171  16.769   1.919  1.00 98.08           N  
ATOM   2664  CA  ASN A 328      -7.514  16.935   1.375  1.00 98.08           C  
ATOM   2665  C   ASN A 328      -7.516  17.856   0.158  1.00 98.08           C  
ATOM   2666  CB  ASN A 328      -8.466  17.470   2.447  1.00 98.08           C  
ATOM   2667  O   ASN A 328      -6.484  18.432  -0.191  1.00 98.08           O  
ATOM   2668  CG  ASN A 328      -8.127  18.884   2.876  1.00 98.08           C  
ATOM   2669  ND2 ASN A 328      -8.503  19.240   4.098  1.00 98.08           N  
ATOM   2670  OD1 ASN A 328      -7.532  19.651   2.114  1.00 98.08           O  
ATOM   2671  N   ALA A 329      -8.602  17.981  -0.474  1.00 98.11           N  
ATOM   2672  CA  ALA A 329      -8.716  18.650  -1.768  1.00 98.11           C  
ATOM   2673  C   ALA A 329      -8.542  20.159  -1.623  1.00 98.11           C  
ATOM   2674  CB  ALA A 329     -10.062  18.332  -2.415  1.00 98.11           C  
ATOM   2675  O   ALA A 329      -8.099  20.832  -2.556  1.00 98.11           O  
ATOM   2676  N   SER A 330      -8.933  20.677  -0.438  1.00 97.78           N  
ATOM   2677  CA  SER A 330      -8.740  22.104  -0.201  1.00 97.78           C  
ATOM   2678  C   SER A 330      -7.259  22.456  -0.118  1.00 97.78           C  
ATOM   2679  CB  SER A 330      -9.448  22.535   1.084  1.00 97.78           C  
ATOM   2680  O   SER A 330      -6.828  23.479  -0.653  1.00 97.78           O  
ATOM   2681  OG  SER A 330     -10.850  22.358   0.970  1.00 97.78           O  
ATOM   2682  N   ASN A 331      -6.468  21.616   0.557  1.00 97.91           N  
ATOM   2683  CA  ASN A 331      -5.041  21.848   0.754  1.00 97.91           C  
ATOM   2684  C   ASN A 331      -4.223  21.350  -0.433  1.00 97.91           C  
ATOM   2685  CB  ASN A 331      -4.562  21.183   2.046  1.00 97.91           C  
ATOM   2686  O   ASN A 331      -3.109  21.822  -0.667  1.00 97.91           O  
ATOM   2687  CG  ASN A 331      -5.079  21.881   3.289  1.00 97.91           C  
ATOM   2688  ND2 ASN A 331      -5.069  21.175   4.413  1.00 97.91           N  
ATOM   2689  OD1 ASN A 331      -5.483  23.046   3.239  1.00 97.91           O  
ATOM   2690  N   ASN A 332      -4.737  20.414  -1.176  1.00 97.24           N  
ATOM   2691  CA  ASN A 332      -4.165  19.906  -2.418  1.00 97.24           C  
ATOM   2692  C   ASN A 332      -5.246  19.608  -3.453  1.00 97.24           C  
ATOM   2693  CB  ASN A 332      -3.326  18.655  -2.151  1.00 97.24           C  
ATOM   2694  O   ASN A 332      -5.843  18.530  -3.439  1.00 97.24           O  
ATOM   2695  CG  ASN A 332      -2.615  18.152  -3.392  1.00 97.24           C  
ATOM   2696  ND2 ASN A 332      -2.041  16.958  -3.304  1.00 97.24           N  
ATOM   2697  OD1 ASN A 332      -2.583  18.831  -4.422  1.00 97.24           O  
ATOM   2698  N   PRO A 333      -5.550  20.467  -4.416  1.00 96.82           N  
ATOM   2699  CA  PRO A 333      -6.655  20.341  -5.368  1.00 96.82           C  
ATOM   2700  C   PRO A 333      -6.516  19.121  -6.276  1.00 96.82           C  
ATOM   2701  CB  PRO A 333      -6.572  21.637  -6.178  1.00 96.82           C  
ATOM   2702  O   PRO A 333      -7.498  18.678  -6.877  1.00 96.82           O  
ATOM   2703  CG  PRO A 333      -5.889  22.610  -5.273  1.00 96.82           C  
ATOM   2704  CD  PRO A 333      -4.929  21.856  -4.398  1.00 96.82           C  
ATOM   2705  N   LEU A 334      -5.251  18.546  -6.398  1.00 93.99           N  
ATOM   2706  CA  LEU A 334      -5.041  17.349  -7.204  1.00 93.99           C  
ATOM   2707  C   LEU A 334      -5.822  16.168  -6.638  1.00 93.99           C  
ATOM   2708  CB  LEU A 334      -3.551  17.004  -7.273  1.00 93.99           C  
ATOM   2709  O   LEU A 334      -6.085  15.194  -7.348  1.00 93.99           O  
ATOM   2710  CG  LEU A 334      -2.661  17.991  -8.030  1.00 93.99           C  
ATOM   2711  CD1 LEU A 334      -1.200  17.563  -7.941  1.00 93.99           C  
ATOM   2712  CD2 LEU A 334      -3.103  18.104  -9.485  1.00 93.99           C  
ATOM   2713  N   ASN A 335      -6.223  16.257  -5.359  1.00 97.42           N  
ATOM   2714  CA  ASN A 335      -6.883  15.134  -4.702  1.00 97.42           C  
ATOM   2715  C   ASN A 335      -8.401  15.218  -4.837  1.00 97.42           C  
ATOM   2716  CB  ASN A 335      -6.485  15.067  -3.226  1.00 97.42           C  
ATOM   2717  O   ASN A 335      -9.119  14.320  -4.395  1.00 97.42           O  
ATOM   2718  CG  ASN A 335      -5.099  14.488  -3.020  1.00 97.42           C  
ATOM   2719  ND2 ASN A 335      -4.477  14.822  -1.896  1.00 97.42           N  
ATOM   2720  OD1 ASN A 335      -4.591  13.747  -3.866  1.00 97.42           O  
ATOM   2721  N   ALA A 336      -8.901  16.280  -5.502  1.00 97.81           N  
ATOM   2722  CA  ALA A 336     -10.340  16.437  -5.695  1.00 97.81           C  
ATOM   2723  C   ALA A 336     -10.911  15.289  -6.522  1.00 97.81           C  
ATOM   2724  CB  ALA A 336     -10.644  17.774  -6.365  1.00 97.81           C  
ATOM   2725  O   ALA A 336     -12.020  14.817  -6.259  1.00 97.81           O  
ATOM   2726  N   GLY A 337     -10.095  14.835  -7.543  1.00 96.97           N  
ATOM   2727  CA  GLY A 337     -10.534  13.728  -8.378  1.00 96.97           C  
ATOM   2728  C   GLY A 337     -10.770  12.449  -7.597  1.00 96.97           C  
ATOM   2729  O   GLY A 337     -11.487  11.558  -8.056  1.00 96.97           O  
ATOM   2730  N   PHE A 338     -10.234  12.411  -6.356  1.00 97.22           N  
ATOM   2731  CA  PHE A 338     -10.369  11.234  -5.506  1.00 97.22           C  
ATOM   2732  C   PHE A 338     -11.409  11.468  -4.417  1.00 97.22           C  
ATOM   2733  CB  PHE A 338      -9.022  10.868  -4.875  1.00 97.22           C  
ATOM   2734  O   PHE A 338     -11.439  10.751  -3.415  1.00 97.22           O  
ATOM   2735  CG  PHE A 338      -7.958  10.514  -5.878  1.00 97.22           C  
ATOM   2736  CD1 PHE A 338      -7.997   9.301  -6.556  1.00 97.22           C  
ATOM   2737  CD2 PHE A 338      -6.917  11.394  -6.144  1.00 97.22           C  
ATOM   2738  CE1 PHE A 338      -7.013   8.971  -7.485  1.00 97.22           C  
ATOM   2739  CE2 PHE A 338      -5.931  11.072  -7.071  1.00 97.22           C  
ATOM   2740  CZ  PHE A 338      -5.980   9.859  -7.740  1.00 97.22           C  
ATOM   2741  N   TYR A 339     -12.185  12.547  -4.553  1.00 97.32           N  
ATOM   2742  CA  TYR A 339     -13.240  12.908  -3.613  1.00 97.32           C  
ATOM   2743  C   TYR A 339     -12.664  13.189  -2.230  1.00 97.32           C  
ATOM   2744  CB  TYR A 339     -14.287  11.793  -3.526  1.00 97.32           C  
ATOM   2745  O   TYR A 339     -13.285  12.865  -1.215  1.00 97.32           O  
ATOM   2746  CG  TYR A 339     -14.961  11.489  -4.842  1.00 97.32           C  
ATOM   2747  CD1 TYR A 339     -15.862  12.387  -5.409  1.00 97.32           C  
ATOM   2748  CD2 TYR A 339     -14.698  10.304  -5.520  1.00 97.32           C  
ATOM   2749  CE1 TYR A 339     -16.487  12.110  -6.620  1.00 97.32           C  
ATOM   2750  CE2 TYR A 339     -15.317  10.017  -6.732  1.00 97.32           C  
ATOM   2751  OH  TYR A 339     -16.824  10.646  -8.473  1.00 97.32           O  
ATOM   2752  CZ  TYR A 339     -16.208  10.925  -7.274  1.00 97.32           C  
ATOM   2753  N   ALA A 340     -11.470  13.655  -2.094  1.00 96.96           N  
ATOM   2754  CA  ALA A 340     -10.826  13.931  -0.813  1.00 96.96           C  
ATOM   2755  C   ALA A 340     -11.294  15.266  -0.240  1.00 96.96           C  
ATOM   2756  CB  ALA A 340      -9.308  13.925  -0.968  1.00 96.96           C  
ATOM   2757  O   ALA A 340     -10.489  16.176  -0.034  1.00 96.96           O  
ATOM   2758  N   PHE A 341     -12.560  15.417   0.101  1.00 96.19           N  
ATOM   2759  CA  PHE A 341     -13.163  16.671   0.536  1.00 96.19           C  
ATOM   2760  C   PHE A 341     -13.291  16.713   2.054  1.00 96.19           C  
ATOM   2761  CB  PHE A 341     -14.537  16.862  -0.112  1.00 96.19           C  
ATOM   2762  O   PHE A 341     -13.748  17.709   2.617  1.00 96.19           O  
ATOM   2763  CG  PHE A 341     -14.499  16.905  -1.616  1.00 96.19           C  
ATOM   2764  CD1 PHE A 341     -13.828  17.926  -2.279  1.00 96.19           C  
ATOM   2765  CD2 PHE A 341     -15.133  15.924  -2.367  1.00 96.19           C  
ATOM   2766  CE1 PHE A 341     -13.791  17.969  -3.671  1.00 96.19           C  
ATOM   2767  CE2 PHE A 341     -15.100  15.960  -3.758  1.00 96.19           C  
ATOM   2768  CZ  PHE A 341     -14.429  16.984  -4.408  1.00 96.19           C  
ATOM   2769  N   GLY A 342     -12.845  15.645   2.709  1.00 94.21           N  
ATOM   2770  CA  GLY A 342     -12.820  15.586   4.162  1.00 94.21           C  
ATOM   2771  C   GLY A 342     -11.492  16.019   4.754  1.00 94.21           C  
ATOM   2772  O   GLY A 342     -10.749  16.782   4.133  1.00 94.21           O  
ATOM   2773  N   PRO A 343     -11.192  15.619   5.969  1.00 97.06           N  
ATOM   2774  CA  PRO A 343      -9.955  16.022   6.642  1.00 97.06           C  
ATOM   2775  C   PRO A 343      -8.708  15.429   5.989  1.00 97.06           C  
ATOM   2776  CB  PRO A 343     -10.135  15.485   8.064  1.00 97.06           C  
ATOM   2777  O   PRO A 343      -8.785  14.381   5.342  1.00 97.06           O  
ATOM   2778  CG  PRO A 343     -11.601  15.222   8.189  1.00 97.06           C  
ATOM   2779  CD  PRO A 343     -12.144  14.889   6.829  1.00 97.06           C  
ATOM   2780  N   ASP A 344      -7.537  16.097   6.145  1.00 98.31           N  
ATOM   2781  CA  ASP A 344      -6.248  15.546   5.737  1.00 98.31           C  
ATOM   2782  C   ASP A 344      -6.014  14.174   6.365  1.00 98.31           C  
ATOM   2783  CB  ASP A 344      -5.112  16.498   6.115  1.00 98.31           C  
ATOM   2784  O   ASP A 344      -6.443  13.920   7.493  1.00 98.31           O  
ATOM   2785  CG  ASP A 344      -5.023  17.708   5.202  1.00 98.31           C  
ATOM   2786  OD1 ASP A 344      -5.637  17.697   4.113  1.00 98.31           O  
ATOM   2787  OD2 ASP A 344      -4.331  18.681   5.573  1.00 98.31           O  
ATOM   2788  N   GLY A 345      -5.368  13.321   5.616  1.00 97.60           N  
ATOM   2789  CA  GLY A 345      -4.919  12.049   6.158  1.00 97.60           C  
ATOM   2790  C   GLY A 345      -5.893  10.914   5.902  1.00 97.60           C  
ATOM   2791  O   GLY A 345      -5.630   9.768   6.273  1.00 97.60           O  
ATOM   2792  N   LEU A 346      -7.060  11.192   5.288  1.00 98.05           N  
ATOM   2793  CA  LEU A 346      -8.052  10.167   4.982  1.00 98.05           C  
ATOM   2794  C   LEU A 346      -8.183   9.970   3.475  1.00 98.05           C  
ATOM   2795  CB  LEU A 346      -9.411  10.540   5.579  1.00 98.05           C  
ATOM   2796  O   LEU A 346      -8.253  10.944   2.721  1.00 98.05           O  
ATOM   2797  CG  LEU A 346      -9.469  10.670   7.102  1.00 98.05           C  
ATOM   2798  CD1 LEU A 346     -10.854  11.134   7.542  1.00 98.05           C  
ATOM   2799  CD2 LEU A 346      -9.107   9.346   7.766  1.00 98.05           C  
ATOM   2800  N   MET A 347      -8.201   8.734   3.038  1.00 97.00           N  
ATOM   2801  CA  MET A 347      -8.509   8.389   1.654  1.00 97.00           C  
ATOM   2802  C   MET A 347      -9.940   7.877   1.526  1.00 97.00           C  
ATOM   2803  CB  MET A 347      -7.529   7.337   1.130  1.00 97.00           C  
ATOM   2804  O   MET A 347     -10.286   6.840   2.095  1.00 97.00           O  
ATOM   2805  CG  MET A 347      -6.085   7.810   1.095  1.00 97.00           C  
ATOM   2806  SD  MET A 347      -4.933   6.508   0.507  1.00 97.00           S  
ATOM   2807  CE  MET A 347      -3.346   7.358   0.733  1.00 97.00           C  
ATOM   2808  N   ASN A 348     -10.730   8.591   0.692  1.00 97.38           N  
ATOM   2809  CA  ASN A 348     -12.157   8.321   0.554  1.00 97.38           C  
ATOM   2810  C   ASN A 348     -12.421   7.198  -0.444  1.00 97.38           C  
ATOM   2811  CB  ASN A 348     -12.906   9.589   0.137  1.00 97.38           C  
ATOM   2812  O   ASN A 348     -12.269   7.387  -1.653  1.00 97.38           O  
ATOM   2813  CG  ASN A 348     -14.411   9.420   0.181  1.00 97.38           C  
ATOM   2814  ND2 ASN A 348     -15.137  10.519   0.014  1.00 97.38           N  
ATOM   2815  OD1 ASN A 348     -14.918   8.310   0.365  1.00 97.38           O  
ATOM   2816  N   LEU A 349     -12.946   6.054   0.069  1.00 96.26           N  
ATOM   2817  CA  LEU A 349     -13.171   4.891  -0.782  1.00 96.26           C  
ATOM   2818  C   LEU A 349     -14.662   4.657  -0.999  1.00 96.26           C  
ATOM   2819  CB  LEU A 349     -12.530   3.644  -0.167  1.00 96.26           C  
ATOM   2820  O   LEU A 349     -15.068   3.581  -1.445  1.00 96.26           O  
ATOM   2821  CG  LEU A 349     -11.012   3.679   0.010  1.00 96.26           C  
ATOM   2822  CD1 LEU A 349     -10.531   2.414   0.713  1.00 96.26           C  
ATOM   2823  CD2 LEU A 349     -10.319   3.843  -1.339  1.00 96.26           C  
ATOM   2824  N   THR A 350     -15.436   5.630  -0.618  1.00 93.95           N  
ATOM   2825  CA  THR A 350     -16.887   5.481  -0.631  1.00 93.95           C  
ATOM   2826  C   THR A 350     -17.376   5.073  -2.018  1.00 93.95           C  
ATOM   2827  CB  THR A 350     -17.586   6.783  -0.199  1.00 93.95           C  
ATOM   2828  O   THR A 350     -18.203   4.169  -2.149  1.00 93.95           O  
ATOM   2829  CG2 THR A 350     -19.103   6.620  -0.203  1.00 93.95           C  
ATOM   2830  OG1 THR A 350     -17.157   7.133   1.122  1.00 93.95           O  
ATOM   2831  N   SER A 351     -16.830   5.670  -3.055  1.00 92.20           N  
ATOM   2832  CA  SER A 351     -17.288   5.413  -4.417  1.00 92.20           C  
ATOM   2833  C   SER A 351     -16.905   4.009  -4.873  1.00 92.20           C  
ATOM   2834  CB  SER A 351     -16.709   6.448  -5.382  1.00 92.20           C  
ATOM   2835  O   SER A 351     -17.567   3.429  -5.736  1.00 92.20           O  
ATOM   2836  OG  SER A 351     -15.309   6.275  -5.524  1.00 92.20           O  
ATOM   2837  N   CYS A 352     -15.943   3.433  -4.233  1.00 91.02           N  
ATOM   2838  CA  CYS A 352     -15.416   2.135  -4.640  1.00 91.02           C  
ATOM   2839  C   CYS A 352     -16.147   1.003  -3.929  1.00 91.02           C  
ATOM   2840  CB  CYS A 352     -13.918   2.050  -4.349  1.00 91.02           C  
ATOM   2841  O   CYS A 352     -16.403  -0.046  -4.524  1.00 91.02           O  
ATOM   2842  SG  CYS A 352     -12.951   3.372  -5.110  1.00 91.02           S  
ATOM   2843  N   VAL A 353     -16.554   1.233  -2.647  1.00 89.66           N  
ATOM   2844  CA  VAL A 353     -17.016   0.124  -1.819  1.00 89.66           C  
ATOM   2845  C   VAL A 353     -18.507   0.283  -1.527  1.00 89.66           C  
ATOM   2846  CB  VAL A 353     -16.221   0.032  -0.498  1.00 89.66           C  
ATOM   2847  O   VAL A 353     -19.128  -0.605  -0.938  1.00 89.66           O  
ATOM   2848  CG1 VAL A 353     -14.745  -0.246  -0.774  1.00 89.66           C  
ATOM   2849  CG2 VAL A 353     -16.384   1.316   0.313  1.00 89.66           C  
ATOM   2850  N   MET A 354     -19.171   1.507  -1.914  1.00 86.70           N  
ATOM   2851  CA  MET A 354     -20.587   1.832  -1.766  1.00 86.70           C  
ATOM   2852  C   MET A 354     -20.971   1.935  -0.294  1.00 86.70           C  
ATOM   2853  CB  MET A 354     -21.456   0.782  -2.461  1.00 86.70           C  
ATOM   2854  O   MET A 354     -22.099   1.613   0.081  1.00 86.70           O  
ATOM   2855  CG  MET A 354     -21.239   0.704  -3.964  1.00 86.70           C  
ATOM   2856  SD  MET A 354     -22.291  -0.571  -4.761  1.00 86.70           S  
ATOM   2857  CE  MET A 354     -23.910   0.241  -4.658  1.00 86.70           C  
ATOM   2858  N   ALA A 355     -20.027   2.190   0.534  1.00 91.75           N  
ATOM   2859  CA  ALA A 355     -20.144   2.538   1.947  1.00 91.75           C  
ATOM   2860  C   ALA A 355     -19.146   3.627   2.328  1.00 91.75           C  
ATOM   2861  CB  ALA A 355     -19.938   1.302   2.819  1.00 91.75           C  
ATOM   2862  O   ALA A 355     -18.110   3.784   1.677  1.00 91.75           O  
ATOM   2863  N   PRO A 356     -19.512   4.464   3.355  1.00 94.60           N  
ATOM   2864  CA  PRO A 356     -18.607   5.558   3.713  1.00 94.60           C  
ATOM   2865  C   PRO A 356     -17.337   5.070   4.407  1.00 94.60           C  
ATOM   2866  CB  PRO A 356     -19.449   6.418   4.659  1.00 94.60           C  
ATOM   2867  O   PRO A 356     -17.090   5.415   5.565  1.00 94.60           O  
ATOM   2868  CG  PRO A 356     -20.360   5.452   5.345  1.00 94.60           C  
ATOM   2869  CD  PRO A 356     -20.717   4.363   4.375  1.00 94.60           C  
ATOM   2870  N   VAL A 357     -16.476   4.388   3.620  1.00 96.63           N  
ATOM   2871  CA  VAL A 357     -15.229   3.794   4.089  1.00 96.63           C  
ATOM   2872  C   VAL A 357     -14.056   4.704   3.733  1.00 96.63           C  
ATOM   2873  CB  VAL A 357     -15.011   2.386   3.491  1.00 96.63           C  
ATOM   2874  O   VAL A 357     -13.979   5.219   2.615  1.00 96.63           O  
ATOM   2875  CG1 VAL A 357     -13.645   1.834   3.892  1.00 96.63           C  
ATOM   2876  CG2 VAL A 357     -16.125   1.440   3.935  1.00 96.63           C  
ATOM   2877  N   PHE A 358     -13.201   4.845   4.719  1.00 97.90           N  
ATOM   2878  CA  PHE A 358     -12.016   5.677   4.544  1.00 97.90           C  
ATOM   2879  C   PHE A 358     -10.760   4.925   4.966  1.00 97.90           C  
ATOM   2880  CB  PHE A 358     -12.146   6.975   5.348  1.00 97.90           C  
ATOM   2881  O   PHE A 358     -10.752   4.247   5.995  1.00 97.90           O  
ATOM   2882  CG  PHE A 358     -13.238   7.886   4.858  1.00 97.90           C  
ATOM   2883  CD1 PHE A 358     -12.935   9.026   4.124  1.00 97.90           C  
ATOM   2884  CD2 PHE A 358     -14.570   7.602   5.132  1.00 97.90           C  
ATOM   2885  CE1 PHE A 358     -13.944   9.871   3.669  1.00 97.90           C  
ATOM   2886  CE2 PHE A 358     -15.584   8.442   4.680  1.00 97.90           C  
ATOM   2887  CZ  PHE A 358     -15.269   9.577   3.950  1.00 97.90           C  
ATOM   2888  N   ALA A 359      -9.723   5.041   4.157  1.00 97.72           N  
ATOM   2889  CA  ALA A 359      -8.417   4.493   4.516  1.00 97.72           C  
ATOM   2890  C   ALA A 359      -7.510   5.574   5.099  1.00 97.72           C  
ATOM   2891  CB  ALA A 359      -7.757   3.849   3.299  1.00 97.72           C  
ATOM   2892  O   ALA A 359      -7.598   6.742   4.713  1.00 97.72           O  
ATOM   2893  N   SER A 360      -6.708   5.185   6.037  1.00 98.29           N  
ATOM   2894  CA  SER A 360      -5.686   6.039   6.633  1.00 98.29           C  
ATOM   2895  C   SER A 360      -4.456   5.231   7.034  1.00 98.29           C  
ATOM   2896  CB  SER A 360      -6.244   6.773   7.853  1.00 98.29           C  
ATOM   2897  O   SER A 360      -4.468   4.000   6.972  1.00 98.29           O  
ATOM   2898  OG  SER A 360      -6.488   5.868   8.916  1.00 98.29           O  
ATOM   2899  N   LYS A 361      -3.472   5.988   7.334  1.00 97.75           N  
ATOM   2900  CA  LYS A 361      -2.382   5.304   8.024  1.00 97.75           C  
ATOM   2901  C   LYS A 361      -2.765   4.974   9.464  1.00 97.75           C  
ATOM   2902  CB  LYS A 361      -1.113   6.158   8.002  1.00 97.75           C  
ATOM   2903  O   LYS A 361      -3.687   5.574  10.020  1.00 97.75           O  
ATOM   2904  CG  LYS A 361      -0.542   6.382   6.610  1.00 97.75           C  
ATOM   2905  CD  LYS A 361       0.705   7.255   6.651  1.00 97.75           C  
ATOM   2906  CE  LYS A 361       1.266   7.496   5.256  1.00 97.75           C  
ATOM   2907  NZ  LYS A 361       2.450   8.406   5.285  1.00 97.75           N  
ATOM   2908  N   PRO A 362      -2.040   4.008  10.112  1.00 97.93           N  
ATOM   2909  CA  PRO A 362      -2.375   3.639  11.489  1.00 97.93           C  
ATOM   2910  C   PRO A 362      -2.375   4.836  12.438  1.00 97.93           C  
ATOM   2911  CB  PRO A 362      -1.274   2.644  11.866  1.00 97.93           C  
ATOM   2912  O   PRO A 362      -1.522   5.719  12.322  1.00 97.93           O  
ATOM   2913  CG  PRO A 362      -0.879   2.005  10.573  1.00 97.93           C  
ATOM   2914  CD  PRO A 362      -0.903   3.052   9.497  1.00 97.93           C  
ATOM   2915  N   SER A 363      -3.396   4.853  13.317  1.00 97.91           N  
ATOM   2916  CA  SER A 363      -3.575   5.886  14.332  1.00 97.91           C  
ATOM   2917  C   SER A 363      -3.703   7.267  13.697  1.00 97.91           C  
ATOM   2918  CB  SER A 363      -2.408   5.876  15.320  1.00 97.91           C  
ATOM   2919  O   SER A 363      -3.303   8.269  14.293  1.00 97.91           O  
ATOM   2920  OG  SER A 363      -2.421   4.695  16.102  1.00 97.91           O  
ATOM   2921  N   PHE A 364      -4.142   7.200  12.451  1.00 98.37           N  
ATOM   2922  CA  PHE A 364      -4.412   8.425  11.708  1.00 98.37           C  
ATOM   2923  C   PHE A 364      -3.134   9.229  11.507  1.00 98.37           C  
ATOM   2924  CB  PHE A 364      -5.459   9.276  12.434  1.00 98.37           C  
ATOM   2925  O   PHE A 364      -3.156  10.461  11.544  1.00 98.37           O  
ATOM   2926  CG  PHE A 364      -6.805   8.613  12.552  1.00 98.37           C  
ATOM   2927  CD1 PHE A 364      -7.645   8.514  11.450  1.00 98.37           C  
ATOM   2928  CD2 PHE A 364      -7.229   8.089  13.766  1.00 98.37           C  
ATOM   2929  CE1 PHE A 364      -8.891   7.901  11.557  1.00 98.37           C  
ATOM   2930  CE2 PHE A 364      -8.474   7.475  13.880  1.00 98.37           C  
ATOM   2931  CZ  PHE A 364      -9.303   7.383  12.774  1.00 98.37           C  
ATOM   2932  N   LEU A 365      -1.998   8.501  11.378  1.00 98.17           N  
ATOM   2933  CA  LEU A 365      -0.734   9.157  11.062  1.00 98.17           C  
ATOM   2934  C   LEU A 365      -0.882  10.064   9.845  1.00 98.17           C  
ATOM   2935  CB  LEU A 365       0.361   8.117  10.808  1.00 98.17           C  
ATOM   2936  O   LEU A 365      -1.451   9.659   8.829  1.00 98.17           O  
ATOM   2937  CG  LEU A 365       1.731   8.661  10.399  1.00 98.17           C  
ATOM   2938  CD1 LEU A 365       2.377   9.403  11.564  1.00 98.17           C  
ATOM   2939  CD2 LEU A 365       2.631   7.531   9.912  1.00 98.17           C  
ATOM   2940  N   ASP A 366      -0.392  11.358   9.909  1.00 96.67           N  
ATOM   2941  CA  ASP A 366      -0.385  12.384   8.871  1.00 96.67           C  
ATOM   2942  C   ASP A 366      -1.780  12.972   8.670  1.00 96.67           C  
ATOM   2943  CB  ASP A 366       0.140  11.811   7.553  1.00 96.67           C  
ATOM   2944  O   ASP A 366      -2.043  13.627   7.659  1.00 96.67           O  
ATOM   2945  CG  ASP A 366       1.607  11.426   7.616  1.00 96.67           C  
ATOM   2946  OD1 ASP A 366       2.366  12.039   8.397  1.00 96.67           O  
ATOM   2947  OD2 ASP A 366       2.009  10.502   6.876  1.00 96.67           O  
ATOM   2948  N   ALA A 367      -2.725  12.587   9.544  1.00 97.74           N  
ATOM   2949  CA  ALA A 367      -4.060  13.177   9.500  1.00 97.74           C  
ATOM   2950  C   ALA A 367      -4.184  14.327  10.494  1.00 97.74           C  
ATOM   2951  CB  ALA A 367      -5.120  12.115   9.784  1.00 97.74           C  
ATOM   2952  O   ALA A 367      -3.240  14.626  11.229  1.00 97.74           O  
ATOM   2953  N   GLU A 368      -5.308  14.988  10.489  1.00 97.91           N  
ATOM   2954  CA  GLU A 368      -5.586  16.006  11.499  1.00 97.91           C  
ATOM   2955  C   GLU A 368      -5.667  15.392  12.894  1.00 97.91           C  
ATOM   2956  CB  GLU A 368      -6.887  16.745  11.174  1.00 97.91           C  
ATOM   2957  O   GLU A 368      -6.217  14.302  13.067  1.00 97.91           O  
ATOM   2958  CG  GLU A 368      -6.853  17.495   9.850  1.00 97.91           C  
ATOM   2959  CD  GLU A 368      -8.110  18.311   9.591  1.00 97.91           C  
ATOM   2960  OE1 GLU A 368      -8.388  18.641   8.416  1.00 97.91           O  
ATOM   2961  OE2 GLU A 368      -8.822  18.623  10.571  1.00 97.91           O  
ATOM   2962  N   ASP A 369      -5.185  16.062  13.922  1.00 97.75           N  
ATOM   2963  CA  ASP A 369      -4.982  15.551  15.274  1.00 97.75           C  
ATOM   2964  C   ASP A 369      -6.308  15.142  15.911  1.00 97.75           C  
ATOM   2965  CB  ASP A 369      -4.282  16.597  16.143  1.00 97.75           C  
ATOM   2966  O   ASP A 369      -6.371  14.152  16.643  1.00 97.75           O  
ATOM   2967  CG  ASP A 369      -2.829  16.813  15.757  1.00 97.75           C  
ATOM   2968  OD1 ASP A 369      -2.253  15.959  15.048  1.00 97.75           O  
ATOM   2969  OD2 ASP A 369      -2.254  17.845  16.167  1.00 97.75           O  
ATOM   2970  N   TRP A 370      -7.337  15.848  15.529  1.00 97.27           N  
ATOM   2971  CA  TRP A 370      -8.603  15.602  16.212  1.00 97.27           C  
ATOM   2972  C   TRP A 370      -9.148  14.220  15.868  1.00 97.27           C  
ATOM   2973  CB  TRP A 370      -9.630  16.676  15.846  1.00 97.27           C  
ATOM   2974  O   TRP A 370      -9.977  13.673  16.600  1.00 97.27           O  
ATOM   2975  CG  TRP A 370     -10.051  16.651  14.407  1.00 97.27           C  
ATOM   2976  CD1 TRP A 370      -9.535  17.398  13.384  1.00 97.27           C  
ATOM   2977  CD2 TRP A 370     -11.079  15.839  13.832  1.00 97.27           C  
ATOM   2978  CE2 TRP A 370     -11.132  16.146  12.454  1.00 97.27           C  
ATOM   2979  CE3 TRP A 370     -11.961  14.881  14.348  1.00 97.27           C  
ATOM   2980  NE1 TRP A 370     -10.181  17.098  12.207  1.00 97.27           N  
ATOM   2981  CH2 TRP A 370     -12.887  14.593  12.117  1.00 97.27           C  
ATOM   2982  CZ2 TRP A 370     -12.035  15.526  11.586  1.00 97.27           C  
ATOM   2983  CZ3 TRP A 370     -12.859  14.266  13.482  1.00 97.27           C  
ATOM   2984  N   LEU A 371      -8.775  13.666  14.708  1.00 98.16           N  
ATOM   2985  CA  LEU A 371      -9.226  12.331  14.333  1.00 98.16           C  
ATOM   2986  C   LEU A 371      -8.753  11.292  15.344  1.00 98.16           C  
ATOM   2987  CB  LEU A 371      -8.719  11.967  12.935  1.00 98.16           C  
ATOM   2988  O   LEU A 371      -9.530  10.434  15.769  1.00 98.16           O  
ATOM   2989  CG  LEU A 371      -9.364  12.711  11.764  1.00 98.16           C  
ATOM   2990  CD1 LEU A 371      -8.539  12.522  10.496  1.00 98.16           C  
ATOM   2991  CD2 LEU A 371     -10.797  12.233  11.552  1.00 98.16           C  
ATOM   2992  N   LEU A 372      -7.448  11.348  15.726  1.00 98.31           N  
ATOM   2993  CA  LEU A 372      -6.905  10.459  16.747  1.00 98.31           C  
ATOM   2994  C   LEU A 372      -7.513  10.763  18.113  1.00 98.31           C  
ATOM   2995  CB  LEU A 372      -5.381  10.587  16.815  1.00 98.31           C  
ATOM   2996  O   LEU A 372      -7.834   9.846  18.872  1.00 98.31           O  
ATOM   2997  CG  LEU A 372      -4.671   9.711  17.848  1.00 98.31           C  
ATOM   2998  CD1 LEU A 372      -4.975   8.238  17.592  1.00 98.31           C  
ATOM   2999  CD2 LEU A 372      -3.168   9.964  17.822  1.00 98.31           C  
ATOM   3000  N   GLU A 373      -7.768  12.061  18.448  1.00 97.64           N  
ATOM   3001  CA  GLU A 373      -8.316  12.491  19.730  1.00 97.64           C  
ATOM   3002  C   GLU A 373      -9.768  12.046  19.887  1.00 97.64           C  
ATOM   3003  CB  GLU A 373      -8.214  14.011  19.878  1.00 97.64           C  
ATOM   3004  O   GLU A 373     -10.261  11.903  21.007  1.00 97.64           O  
ATOM   3005  CG  GLU A 373      -6.785  14.523  19.987  1.00 97.64           C  
ATOM   3006  CD  GLU A 373      -6.677  16.034  19.858  1.00 97.64           C  
ATOM   3007  OE1 GLU A 373      -5.543  16.563  19.835  1.00 97.64           O  
ATOM   3008  OE2 GLU A 373      -7.737  16.696  19.782  1.00 97.64           O  
ATOM   3009  N   ASP A 374     -10.400  11.743  18.768  1.00 97.08           N  
ATOM   3010  CA  ASP A 374     -11.825  11.423  18.750  1.00 97.08           C  
ATOM   3011  C   ASP A 374     -12.055   9.930  18.971  1.00 97.08           C  
ATOM   3012  CB  ASP A 374     -12.458  11.864  17.429  1.00 97.08           C  
ATOM   3013  O   ASP A 374     -13.192   9.458  18.923  1.00 97.08           O  
ATOM   3014  CG  ASP A 374     -13.944  12.152  17.550  1.00 97.08           C  
ATOM   3015  OD1 ASP A 374     -14.402  12.539  18.647  1.00 97.08           O  
ATOM   3016  OD2 ASP A 374     -14.663  11.988  16.541  1.00 97.08           O  
ATOM   3017  N   VAL A 375     -11.003   9.201  19.179  1.00 98.05           N  
ATOM   3018  CA  VAL A 375     -11.057   7.768  19.448  1.00 98.05           C  
ATOM   3019  C   VAL A 375     -10.181   7.434  20.653  1.00 98.05           C  
ATOM   3020  CB  VAL A 375     -10.610   6.943  18.220  1.00 98.05           C  
ATOM   3021  O   VAL A 375      -9.032   7.875  20.735  1.00 98.05           O  
ATOM   3022  CG1 VAL A 375     -10.693   5.446  18.515  1.00 98.05           C  
ATOM   3023  CG2 VAL A 375     -11.459   7.299  17.001  1.00 98.05           C  
ATOM   3024  N   GLU A 376     -10.721   6.748  21.593  1.00 98.43           N  
ATOM   3025  CA  GLU A 376      -9.948   6.238  22.721  1.00 98.43           C  
ATOM   3026  C   GLU A 376      -9.480   4.807  22.467  1.00 98.43           C  
ATOM   3027  CB  GLU A 376     -10.771   6.300  24.010  1.00 98.43           C  
ATOM   3028  O   GLU A 376     -10.261   3.963  22.023  1.00 98.43           O  
ATOM   3029  CG  GLU A 376      -9.997   5.893  25.255  1.00 98.43           C  
ATOM   3030  CD  GLU A 376     -10.747   6.175  26.547  1.00 98.43           C  
ATOM   3031  OE1 GLU A 376     -10.371   5.613  27.602  1.00 98.43           O  
ATOM   3032  OE2 GLU A 376     -11.719   6.962  26.505  1.00 98.43           O  
ATOM   3033  N   GLY A 377      -8.167   4.485  22.761  1.00 97.60           N  
ATOM   3034  CA  GLY A 377      -7.678   3.119  22.669  1.00 97.60           C  
ATOM   3035  C   GLY A 377      -6.630   2.931  21.589  1.00 97.60           C  
ATOM   3036  O   GLY A 377      -5.961   1.896  21.538  1.00 97.60           O  
ATOM   3037  N   LEU A 378      -6.443   3.964  20.700  1.00 98.00           N  
ATOM   3038  CA  LEU A 378      -5.372   3.884  19.712  1.00 98.00           C  
ATOM   3039  C   LEU A 378      -4.074   4.459  20.270  1.00 98.00           C  
ATOM   3040  CB  LEU A 378      -5.765   4.626  18.433  1.00 98.00           C  
ATOM   3041  O   LEU A 378      -4.094   5.453  20.999  1.00 98.00           O  
ATOM   3042  CG  LEU A 378      -6.908   4.017  17.619  1.00 98.00           C  
ATOM   3043  CD1 LEU A 378      -7.271   4.928  16.451  1.00 98.00           C  
ATOM   3044  CD2 LEU A 378      -6.529   2.626  17.122  1.00 98.00           C  
ATOM   3045  N   PRO A 379      -2.983   3.906  19.962  1.00 96.98           N  
ATOM   3046  CA  PRO A 379      -1.711   4.494  20.391  1.00 96.98           C  
ATOM   3047  C   PRO A 379      -1.387   5.795  19.661  1.00 96.98           C  
ATOM   3048  CB  PRO A 379      -0.688   3.408  20.051  1.00 96.98           C  
ATOM   3049  O   PRO A 379      -1.990   6.094  18.627  1.00 96.98           O  
ATOM   3050  CG  PRO A 379      -1.244   2.723  18.844  1.00 96.98           C  
ATOM   3051  CD  PRO A 379      -2.739   2.667  18.974  1.00 96.98           C  
ATOM   3052  N   PRO A 380      -0.389   6.558  20.178  1.00 97.53           N  
ATOM   3053  CA  PRO A 380       0.007   7.768  19.453  1.00 97.53           C  
ATOM   3054  C   PRO A 380       0.601   7.465  18.080  1.00 97.53           C  
ATOM   3055  CB  PRO A 380       1.053   8.404  20.373  1.00 97.53           C  
ATOM   3056  O   PRO A 380       1.247   6.430  17.897  1.00 97.53           O  
ATOM   3057  CG  PRO A 380       0.792   7.807  21.718  1.00 97.53           C  
ATOM   3058  CD  PRO A 380       0.218   6.433  21.528  1.00 97.53           C  
ATOM   3059  N   ALA A 381       0.310   8.422  17.111  1.00 97.05           N  
ATOM   3060  CA  ALA A 381       0.846   8.277  15.760  1.00 97.05           C  
ATOM   3061  C   ALA A 381       2.370   8.351  15.764  1.00 97.05           C  
ATOM   3062  CB  ALA A 381       0.267   9.350  14.841  1.00 97.05           C  
ATOM   3063  O   ALA A 381       2.953   9.255  16.367  1.00 97.05           O  
ATOM   3064  N   ASN A 382       3.014   7.331  15.113  1.00 96.66           N  
ATOM   3065  CA  ASN A 382       4.469   7.241  15.047  1.00 96.66           C  
ATOM   3066  C   ASN A 382       4.946   6.909  13.636  1.00 96.66           C  
ATOM   3067  CB  ASN A 382       4.989   6.202  16.042  1.00 96.66           C  
ATOM   3068  O   ASN A 382       4.690   5.814  13.132  1.00 96.66           O  
ATOM   3069  CG  ASN A 382       6.502   6.185  16.131  1.00 96.66           C  
ATOM   3070  ND2 ASN A 382       7.023   5.873  17.312  1.00 96.66           N  
ATOM   3071  OD1 ASN A 382       7.197   6.451  15.147  1.00 96.66           O  
ATOM   3072  N   LYS A 383       5.660   7.744  13.049  1.00 94.48           N  
ATOM   3073  CA  LYS A 383       6.093   7.632  11.659  1.00 94.48           C  
ATOM   3074  C   LYS A 383       7.073   6.476  11.480  1.00 94.48           C  
ATOM   3075  CB  LYS A 383       6.733   8.939  11.188  1.00 94.48           C  
ATOM   3076  O   LYS A 383       7.096   5.831  10.430  1.00 94.48           O  
ATOM   3077  CG  LYS A 383       7.016   8.986   9.694  1.00 94.48           C  
ATOM   3078  CD  LYS A 383       7.395  10.390   9.241  1.00 94.48           C  
ATOM   3079  CE  LYS A 383       7.604  10.456   7.734  1.00 94.48           C  
ATOM   3080  NZ  LYS A 383       7.713  11.864   7.250  1.00 94.48           N  
ATOM   3081  N   SER A 384       7.912   6.178  12.399  1.00 92.67           N  
ATOM   3082  CA  SER A 384       8.944   5.152  12.283  1.00 92.67           C  
ATOM   3083  C   SER A 384       8.333   3.755  12.258  1.00 92.67           C  
ATOM   3084  CB  SER A 384       9.941   5.261  13.437  1.00 92.67           C  
ATOM   3085  O   SER A 384       8.891   2.839  11.649  1.00 92.67           O  
ATOM   3086  OG  SER A 384       9.302   5.018  14.679  1.00 92.67           O  
ATOM   3087  N   THR A 385       7.175   3.644  12.871  1.00 92.81           N  
ATOM   3088  CA  THR A 385       6.624   2.298  12.981  1.00 92.81           C  
ATOM   3089  C   THR A 385       5.327   2.178  12.186  1.00 92.81           C  
ATOM   3090  CB  THR A 385       6.367   1.918  14.451  1.00 92.81           C  
ATOM   3091  O   THR A 385       4.888   1.071  11.869  1.00 92.81           O  
ATOM   3092  CG2 THR A 385       7.664   1.915  15.253  1.00 92.81           C  
ATOM   3093  OG1 THR A 385       5.461   2.865  15.031  1.00 92.81           O  
ATOM   3094  N   MET A 386       4.678   3.297  11.798  1.00 96.30           N  
ATOM   3095  CA  MET A 386       3.315   3.218  11.282  1.00 96.30           C  
ATOM   3096  C   MET A 386       3.246   3.727   9.846  1.00 96.30           C  
ATOM   3097  CB  MET A 386       2.358   4.019  12.167  1.00 96.30           C  
ATOM   3098  O   MET A 386       2.158   3.858   9.281  1.00 96.30           O  
ATOM   3099  CG  MET A 386       2.152   3.417  13.548  1.00 96.30           C  
ATOM   3100  SD  MET A 386       1.075   4.453  14.613  1.00 96.30           S  
ATOM   3101  CE  MET A 386       0.916   3.369  16.059  1.00 96.30           C  
ATOM   3102  N   ASP A 387       4.383   4.008   9.269  1.00 95.70           N  
ATOM   3103  CA  ASP A 387       4.381   4.458   7.880  1.00 95.70           C  
ATOM   3104  C   ASP A 387       4.462   3.275   6.919  1.00 95.70           C  
ATOM   3105  CB  ASP A 387       5.542   5.422   7.627  1.00 95.70           C  
ATOM   3106  O   ASP A 387       4.775   2.155   7.329  1.00 95.70           O  
ATOM   3107  CG  ASP A 387       5.268   6.397   6.496  1.00 95.70           C  
ATOM   3108  OD1 ASP A 387       4.185   6.323   5.876  1.00 95.70           O  
ATOM   3109  OD2 ASP A 387       6.144   7.245   6.219  1.00 95.70           O  
ATOM   3110  N   THR A 388       4.035   3.578   5.719  1.00 95.62           N  
ATOM   3111  CA  THR A 388       4.154   2.607   4.637  1.00 95.62           C  
ATOM   3112  C   THR A 388       5.444   2.828   3.852  1.00 95.62           C  
ATOM   3113  CB  THR A 388       2.949   2.685   3.681  1.00 95.62           C  
ATOM   3114  O   THR A 388       5.675   3.916   3.321  1.00 95.62           O  
ATOM   3115  CG2 THR A 388       3.181   1.841   2.433  1.00 95.62           C  
ATOM   3116  OG1 THR A 388       1.779   2.208   4.357  1.00 95.62           O  
ATOM   3117  N   ASN A 389       6.299   1.708   3.850  1.00 96.05           N  
ATOM   3118  CA  ASN A 389       7.583   1.803   3.164  1.00 96.05           C  
ATOM   3119  C   ASN A 389       7.830   0.595   2.266  1.00 96.05           C  
ATOM   3120  CB  ASN A 389       8.722   1.954   4.176  1.00 96.05           C  
ATOM   3121  O   ASN A 389       7.409  -0.518   2.586  1.00 96.05           O  
ATOM   3122  CG  ASN A 389       8.558   3.173   5.062  1.00 96.05           C  
ATOM   3123  ND2 ASN A 389       8.812   4.350   4.503  1.00 96.05           N  
ATOM   3124  OD1 ASN A 389       8.207   3.058   6.239  1.00 96.05           O  
ATOM   3125  N   ILE A 390       8.527   0.851   1.176  1.00 96.15           N  
ATOM   3126  CA  ILE A 390       9.038  -0.233   0.344  1.00 96.15           C  
ATOM   3127  C   ILE A 390      10.518  -0.001   0.045  1.00 96.15           C  
ATOM   3128  CB  ILE A 390       8.239  -0.360  -0.972  1.00 96.15           C  
ATOM   3129  O   ILE A 390      10.967   1.144  -0.047  1.00 96.15           O  
ATOM   3130  CG1 ILE A 390       8.324   0.942  -1.776  1.00 96.15           C  
ATOM   3131  CG2 ILE A 390       6.782  -0.733  -0.686  1.00 96.15           C  
ATOM   3132  CD1 ILE A 390       7.683   0.861  -3.155  1.00 96.15           C  
ATOM   3133  N   TRP A 391      11.238  -1.062  -0.048  1.00 97.40           N  
ATOM   3134  CA  TRP A 391      12.661  -1.035  -0.372  1.00 97.40           C  
ATOM   3135  C   TRP A 391      12.928  -1.721  -1.708  1.00 97.40           C  
ATOM   3136  CB  TRP A 391      13.477  -1.709   0.734  1.00 97.40           C  
ATOM   3137  O   TRP A 391      12.676  -2.918  -1.859  1.00 97.40           O  
ATOM   3138  CG  TRP A 391      13.496  -0.949   2.027  1.00 97.40           C  
ATOM   3139  CD1 TRP A 391      14.490  -0.132   2.488  1.00 97.40           C  
ATOM   3140  CD2 TRP A 391      12.473  -0.940   3.027  1.00 97.40           C  
ATOM   3141  CE2 TRP A 391      12.914  -0.094   4.068  1.00 97.40           C  
ATOM   3142  CE3 TRP A 391      11.224  -1.565   3.143  1.00 97.40           C  
ATOM   3143  NE1 TRP A 391      14.146   0.386   3.715  1.00 97.40           N  
ATOM   3144  CH2 TRP A 391      10.931  -0.482   5.302  1.00 97.40           C  
ATOM   3145  CZ2 TRP A 391      12.149   0.142   5.213  1.00 97.40           C  
ATOM   3146  CZ3 TRP A 391      10.464  -1.329   4.283  1.00 97.40           C  
ATOM   3147  N   VAL A 392      13.484  -0.916  -2.604  1.00 97.51           N  
ATOM   3148  CA  VAL A 392      13.640  -1.387  -3.976  1.00 97.51           C  
ATOM   3149  C   VAL A 392      15.111  -1.322  -4.382  1.00 97.51           C  
ATOM   3150  CB  VAL A 392      12.779  -0.564  -4.960  1.00 97.51           C  
ATOM   3151  O   VAL A 392      15.775  -0.305  -4.170  1.00 97.51           O  
ATOM   3152  CG1 VAL A 392      12.913  -1.109  -6.381  1.00 97.51           C  
ATOM   3153  CG2 VAL A 392      11.317  -0.565  -4.519  1.00 97.51           C  
ATOM   3154  N   ASN A 393      15.633  -2.427  -4.904  1.00 96.86           N  
ATOM   3155  CA  ASN A 393      16.976  -2.405  -5.474  1.00 96.86           C  
ATOM   3156  C   ASN A 393      17.027  -1.577  -6.755  1.00 96.86           C  
ATOM   3157  CB  ASN A 393      17.469  -3.828  -5.742  1.00 96.86           C  
ATOM   3158  O   ASN A 393      16.294  -1.851  -7.706  1.00 96.86           O  
ATOM   3159  CG  ASN A 393      18.862  -3.861  -6.338  1.00 96.86           C  
ATOM   3160  ND2 ASN A 393      19.873  -3.690  -5.494  1.00 96.86           N  
ATOM   3161  OD1 ASN A 393      19.029  -4.039  -7.548  1.00 96.86           O  
ATOM   3162  N   PRO A 394      17.844  -0.551  -6.766  1.00 96.97           N  
ATOM   3163  CA  PRO A 394      17.832   0.396  -7.883  1.00 96.97           C  
ATOM   3164  C   PRO A 394      18.376  -0.210  -9.175  1.00 96.97           C  
ATOM   3165  CB  PRO A 394      18.731   1.533  -7.392  1.00 96.97           C  
ATOM   3166  O   PRO A 394      18.043   0.256 -10.268  1.00 96.97           O  
ATOM   3167  CG  PRO A 394      19.604   0.908  -6.352  1.00 96.97           C  
ATOM   3168  CD  PRO A 394      18.809  -0.143  -5.631  1.00 96.97           C  
ATOM   3169  N   LEU A 395      19.217  -1.196  -9.086  1.00 95.24           N  
ATOM   3170  CA  LEU A 395      19.831  -1.804 -10.261  1.00 95.24           C  
ATOM   3171  C   LEU A 395      18.826  -2.671 -11.012  1.00 95.24           C  
ATOM   3172  CB  LEU A 395      21.045  -2.644  -9.857  1.00 95.24           C  
ATOM   3173  O   LEU A 395      18.687  -2.553 -12.231  1.00 95.24           O  
ATOM   3174  CG  LEU A 395      21.771  -3.375 -10.988  1.00 95.24           C  
ATOM   3175  CD1 LEU A 395      22.297  -2.376 -12.013  1.00 95.24           C  
ATOM   3176  CD2 LEU A 395      22.906  -4.227 -10.432  1.00 95.24           C  
ATOM   3177  N   THR A 396      18.058  -3.461 -10.247  1.00 94.91           N  
ATOM   3178  CA  THR A 396      17.200  -4.448 -10.893  1.00 94.91           C  
ATOM   3179  C   THR A 396      15.743  -3.997 -10.868  1.00 94.91           C  
ATOM   3180  CB  THR A 396      17.325  -5.825 -10.214  1.00 94.91           C  
ATOM   3181  O   THR A 396      14.923  -4.487 -11.648  1.00 94.91           O  
ATOM   3182  CG2 THR A 396      18.755  -6.352 -10.298  1.00 94.91           C  
ATOM   3183  OG1 THR A 396      16.951  -5.708  -8.836  1.00 94.91           O  
ATOM   3184  N   GLY A 397      15.383  -3.160  -9.892  1.00 95.32           N  
ATOM   3185  CA  GLY A 397      14.007  -2.719  -9.726  1.00 95.32           C  
ATOM   3186  C   GLY A 397      13.156  -3.700  -8.942  1.00 95.32           C  
ATOM   3187  O   GLY A 397      11.935  -3.548  -8.865  1.00 95.32           O  
ATOM   3188  N   VAL A 398      13.708  -4.668  -8.348  1.00 93.12           N  
ATOM   3189  CA  VAL A 398      12.992  -5.699  -7.605  1.00 93.12           C  
ATOM   3190  C   VAL A 398      12.726  -5.218  -6.180  1.00 93.12           C  
ATOM   3191  CB  VAL A 398      13.775  -7.030  -7.581  1.00 93.12           C  
ATOM   3192  O   VAL A 398      13.552  -4.516  -5.591  1.00 93.12           O  
ATOM   3193  CG1 VAL A 398      13.144  -8.011  -6.594  1.00 93.12           C  
ATOM   3194  CG2 VAL A 398      13.834  -7.639  -8.981  1.00 93.12           C  
ATOM   3195  N   LEU A 399      11.610  -5.568  -5.677  1.00 93.50           N  
ATOM   3196  CA  LEU A 399      11.262  -5.281  -4.290  1.00 93.50           C  
ATOM   3197  C   LEU A 399      12.033  -6.188  -3.337  1.00 93.50           C  
ATOM   3198  CB  LEU A 399       9.756  -5.452  -4.069  1.00 93.50           C  
ATOM   3199  O   LEU A 399      11.981  -7.414  -3.461  1.00 93.50           O  
ATOM   3200  CG  LEU A 399       9.241  -5.159  -2.659  1.00 93.50           C  
ATOM   3201  CD1 LEU A 399       9.215  -3.655  -2.405  1.00 93.50           C  
ATOM   3202  CD2 LEU A 399       7.855  -5.763  -2.460  1.00 93.50           C  
ATOM   3203  N   VAL A 400      12.773  -5.594  -2.355  1.00 94.70           N  
ATOM   3204  CA  VAL A 400      13.552  -6.358  -1.386  1.00 94.70           C  
ATOM   3205  C   VAL A 400      12.710  -6.623  -0.140  1.00 94.70           C  
ATOM   3206  CB  VAL A 400      14.856  -5.625  -1.002  1.00 94.70           C  
ATOM   3207  O   VAL A 400      12.674  -7.748   0.365  1.00 94.70           O  
ATOM   3208  CG1 VAL A 400      15.645  -6.431   0.029  1.00 94.70           C  
ATOM   3209  CG2 VAL A 400      15.706  -5.363  -2.244  1.00 94.70           C  
ATOM   3210  N   LYS A 401      12.040  -5.632   0.303  1.00 94.13           N  
ATOM   3211  CA  LYS A 401      11.209  -5.651   1.504  1.00 94.13           C  
ATOM   3212  C   LYS A 401      10.074  -4.636   1.402  1.00 94.13           C  
ATOM   3213  CB  LYS A 401      12.054  -5.369   2.746  1.00 94.13           C  
ATOM   3214  O   LYS A 401      10.232  -3.579   0.787  1.00 94.13           O  
ATOM   3215  CG  LYS A 401      11.270  -5.408   4.050  1.00 94.13           C  
ATOM   3216  CD  LYS A 401      12.149  -5.052   5.242  1.00 94.13           C  
ATOM   3217  CE  LYS A 401      11.354  -5.038   6.540  1.00 94.13           C  
ATOM   3218  NZ  LYS A 401      12.200  -4.638   7.704  1.00 94.13           N  
ATOM   3219  N   ALA A 402       8.951  -4.997   1.939  1.00 93.83           N  
ATOM   3220  CA  ALA A 402       7.827  -4.064   1.964  1.00 93.83           C  
ATOM   3221  C   ALA A 402       7.107  -4.109   3.308  1.00 93.83           C  
ATOM   3222  CB  ALA A 402       6.853  -4.375   0.830  1.00 93.83           C  
ATOM   3223  O   ALA A 402       6.996  -5.172   3.925  1.00 93.83           O  
ATOM   3224  N   ARG A 403       6.689  -3.009   3.679  1.00 94.43           N  
ATOM   3225  CA  ARG A 403       5.767  -2.834   4.797  1.00 94.43           C  
ATOM   3226  C   ARG A 403       4.665  -1.839   4.448  1.00 94.43           C  
ATOM   3227  CB  ARG A 403       6.519  -2.366   6.045  1.00 94.43           C  
ATOM   3228  O   ARG A 403       4.888  -0.627   4.463  1.00 94.43           O  
ATOM   3229  CG  ARG A 403       5.669  -2.347   7.305  1.00 94.43           C  
ATOM   3230  CD  ARG A 403       6.476  -1.920   8.524  1.00 94.43           C  
ATOM   3231  NE  ARG A 403       5.677  -1.973   9.745  1.00 94.43           N  
ATOM   3232  NH1 ARG A 403       6.502   0.001  10.616  1.00 94.43           N  
ATOM   3233  NH2 ARG A 403       4.939  -1.205  11.780  1.00 94.43           N  
ATOM   3234  CZ  ARG A 403       5.708  -1.059  10.711  1.00 94.43           C  
ATOM   3235  N   LYS A 404       3.502  -2.390   4.097  1.00 93.65           N  
ATOM   3236  CA  LYS A 404       2.329  -1.598   3.736  1.00 93.65           C  
ATOM   3237  C   LYS A 404       1.294  -1.605   4.857  1.00 93.65           C  
ATOM   3238  CB  LYS A 404       1.705  -2.122   2.442  1.00 93.65           C  
ATOM   3239  O   LYS A 404       0.852  -2.670   5.293  1.00 93.65           O  
ATOM   3240  CG  LYS A 404       2.655  -2.129   1.254  1.00 93.65           C  
ATOM   3241  CD  LYS A 404       1.996  -2.718   0.014  1.00 93.65           C  
ATOM   3242  CE  LYS A 404       2.982  -2.843  -1.140  1.00 93.65           C  
ATOM   3243  NZ  LYS A 404       2.355  -3.473  -2.340  1.00 93.65           N  
ATOM   3244  N   GLN A 405       0.913  -0.385   5.189  1.00 94.87           N  
ATOM   3245  CA  GLN A 405       0.032  -0.320   6.349  1.00 94.87           C  
ATOM   3246  C   GLN A 405      -1.188   0.553   6.066  1.00 94.87           C  
ATOM   3247  CB  GLN A 405       0.786   0.212   7.568  1.00 94.87           C  
ATOM   3248  O   GLN A 405      -1.050   1.704   5.648  1.00 94.87           O  
ATOM   3249  CG  GLN A 405       1.985  -0.638   7.969  1.00 94.87           C  
ATOM   3250  CD  GLN A 405       2.651  -0.150   9.242  1.00 94.87           C  
ATOM   3251  NE2 GLN A 405       3.894   0.306   9.123  1.00 94.87           N  
ATOM   3252  OE1 GLN A 405       2.054  -0.181  10.322  1.00 94.87           O  
ATOM   3253  N   LEU A 406      -2.314  -0.025   6.317  1.00 95.92           N  
ATOM   3254  CA  LEU A 406      -3.578   0.682   6.144  1.00 95.92           C  
ATOM   3255  C   LEU A 406      -4.466   0.517   7.373  1.00 95.92           C  
ATOM   3256  CB  LEU A 406      -4.311   0.175   4.899  1.00 95.92           C  
ATOM   3257  O   LEU A 406      -4.423  -0.518   8.041  1.00 95.92           O  
ATOM   3258  CG  LEU A 406      -3.653   0.483   3.553  1.00 95.92           C  
ATOM   3259  CD1 LEU A 406      -4.366  -0.265   2.431  1.00 95.92           C  
ATOM   3260  CD2 LEU A 406      -3.656   1.985   3.287  1.00 95.92           C  
ATOM   3261  N   GLN A 407      -5.158   1.536   7.701  1.00 97.97           N  
ATOM   3262  CA  GLN A 407      -6.256   1.487   8.661  1.00 97.97           C  
ATOM   3263  C   GLN A 407      -7.595   1.753   7.980  1.00 97.97           C  
ATOM   3264  CB  GLN A 407      -6.030   2.496   9.788  1.00 97.97           C  
ATOM   3265  O   GLN A 407      -7.718   2.689   7.187  1.00 97.97           O  
ATOM   3266  CG  GLN A 407      -7.156   2.535  10.813  1.00 97.97           C  
ATOM   3267  CD  GLN A 407      -6.840   3.428  11.998  1.00 97.97           C  
ATOM   3268  NE2 GLN A 407      -7.506   4.576  12.070  1.00 97.97           N  
ATOM   3269  OE1 GLN A 407      -6.004   3.090  12.842  1.00 97.97           O  
ATOM   3270  N   VAL A 408      -8.490   0.913   8.235  1.00 97.85           N  
ATOM   3271  CA  VAL A 408      -9.824   1.062   7.664  1.00 97.85           C  
ATOM   3272  C   VAL A 408     -10.741   1.757   8.668  1.00 97.85           C  
ATOM   3273  CB  VAL A 408     -10.422  -0.303   7.253  1.00 97.85           C  
ATOM   3274  O   VAL A 408     -10.853   1.326   9.818  1.00 97.85           O  
ATOM   3275  CG1 VAL A 408     -11.762  -0.114   6.545  1.00 97.85           C  
ATOM   3276  CG2 VAL A 408      -9.445  -1.064   6.359  1.00 97.85           C  
ATOM   3277  N   ASN A 409     -11.399   2.793   8.184  1.00 98.28           N  
ATOM   3278  CA  ASN A 409     -12.283   3.584   9.033  1.00 98.28           C  
ATOM   3279  C   ASN A 409     -13.667   3.739   8.411  1.00 98.28           C  
ATOM   3280  CB  ASN A 409     -11.670   4.957   9.315  1.00 98.28           C  
ATOM   3281  O   ASN A 409     -13.794   3.867   7.192  1.00 98.28           O  
ATOM   3282  CG  ASN A 409     -10.241   4.868   9.814  1.00 98.28           C  
ATOM   3283  ND2 ASN A 409      -9.286   5.105   8.922  1.00 98.28           N  
ATOM   3284  OD1 ASN A 409      -9.998   4.588  10.990  1.00 98.28           O  
ATOM   3285  N   LEU A 410     -14.664   3.646   9.249  1.00 97.05           N  
ATOM   3286  CA  LEU A 410     -16.034   3.897   8.815  1.00 97.05           C  
ATOM   3287  C   LEU A 410     -16.545   5.224   9.366  1.00 97.05           C  
ATOM   3288  CB  LEU A 410     -16.955   2.757   9.262  1.00 97.05           C  
ATOM   3289  O   LEU A 410     -16.377   5.514  10.553  1.00 97.05           O  
ATOM   3290  CG  LEU A 410     -18.327   2.692   8.591  1.00 97.05           C  
ATOM   3291  CD1 LEU A 410     -18.174   2.450   7.093  1.00 97.05           C  
ATOM   3292  CD2 LEU A 410     -19.184   1.603   9.229  1.00 97.05           C  
ATOM   3293  N   MET A 411     -17.150   5.992   8.489  1.00 95.52           N  
ATOM   3294  CA  MET A 411     -17.682   7.294   8.880  1.00 95.52           C  
ATOM   3295  C   MET A 411     -19.105   7.163   9.412  1.00 95.52           C  
ATOM   3296  CB  MET A 411     -17.654   8.265   7.698  1.00 95.52           C  
ATOM   3297  O   MET A 411     -19.961   6.555   8.766  1.00 95.52           O  
ATOM   3298  CG  MET A 411     -18.181   9.651   8.030  1.00 95.52           C  
ATOM   3299  SD  MET A 411     -18.183  10.770   6.575  1.00 95.52           S  
ATOM   3300  CE  MET A 411     -19.551  10.052   5.622  1.00 95.52           C  
ATOM   3301  N   LEU A 412     -19.375   7.741  10.605  1.00 93.64           N  
ATOM   3302  CA  LEU A 412     -20.707   7.812  11.196  1.00 93.64           C  
ATOM   3303  C   LEU A 412     -21.235   9.243  11.175  1.00 93.64           C  
ATOM   3304  CB  LEU A 412     -20.684   7.286  12.634  1.00 93.64           C  
ATOM   3305  O   LEU A 412     -20.586  10.156  11.689  1.00 93.64           O  
ATOM   3306  CG  LEU A 412     -20.454   5.783  12.802  1.00 93.64           C  
ATOM   3307  CD1 LEU A 412     -20.398   5.418  14.281  1.00 93.64           C  
ATOM   3308  CD2 LEU A 412     -21.546   4.992  12.091  1.00 93.64           C  
ATOM   3309  N   THR A 413     -22.355   9.316  10.556  1.00 90.78           N  
ATOM   3310  CA  THR A 413     -23.022  10.614  10.534  1.00 90.78           C  
ATOM   3311  C   THR A 413     -24.515  10.459  10.810  1.00 90.78           C  
ATOM   3312  CB  THR A 413     -22.818  11.324   9.183  1.00 90.78           C  
ATOM   3313  O   THR A 413     -25.090   9.396  10.568  1.00 90.78           O  
ATOM   3314  CG2 THR A 413     -23.519  10.574   8.055  1.00 90.78           C  
ATOM   3315  OG1 THR A 413     -23.350  12.652   9.262  1.00 90.78           O  
ATOM   3316  N   GLN A 414     -25.079  11.546  11.360  1.00 88.08           N  
ATOM   3317  CA  GLN A 414     -26.510  11.516  11.639  1.00 88.08           C  
ATOM   3318  C   GLN A 414     -27.314  11.270  10.366  1.00 88.08           C  
ATOM   3319  CB  GLN A 414     -26.957  12.823  12.298  1.00 88.08           C  
ATOM   3320  O   GLN A 414     -26.932  11.725   9.286  1.00 88.08           O  
ATOM   3321  CG  GLN A 414     -26.803  12.832  13.813  1.00 88.08           C  
ATOM   3322  CD  GLN A 414     -27.459  14.036  14.462  1.00 88.08           C  
ATOM   3323  NE2 GLN A 414     -28.111  13.815  15.598  1.00 88.08           N  
ATOM   3324  OE1 GLN A 414     -27.380  15.155  13.946  1.00 88.08           O  
ATOM   3325  N   ASN A 415     -28.316  10.457  10.532  1.00 81.00           N  
ATOM   3326  CA  ASN A 415     -29.355  10.160   9.551  1.00 81.00           C  
ATOM   3327  C   ASN A 415     -30.724  10.022  10.209  1.00 81.00           C  
ATOM   3328  CB  ASN A 415     -29.009   8.889   8.772  1.00 81.00           C  
ATOM   3329  O   ASN A 415     -30.909   9.189  11.099  1.00 81.00           O  
ATOM   3330  CG  ASN A 415     -30.022   8.575   7.688  1.00 81.00           C  
ATOM   3331  ND2 ASN A 415     -29.536   8.302   6.483  1.00 81.00           N  
ATOM   3332  OD1 ASN A 415     -31.231   8.578   7.932  1.00 81.00           O  
ATOM   3333  N   VAL A 416     -31.709  10.809   9.702  1.00 77.32           N  
ATOM   3334  CA  VAL A 416     -32.970  10.855  10.435  1.00 77.32           C  
ATOM   3335  C   VAL A 416     -33.956   9.858   9.832  1.00 77.32           C  
ATOM   3336  CB  VAL A 416     -33.577  12.276  10.429  1.00 77.32           C  
ATOM   3337  O   VAL A 416     -34.994   9.563  10.429  1.00 77.32           O  
ATOM   3338  CG1 VAL A 416     -32.698  13.243  11.219  1.00 77.32           C  
ATOM   3339  CG2 VAL A 416     -33.765  12.769   8.995  1.00 77.32           C  
ATOM   3340  N   VAL A 417     -33.522   9.262   8.724  1.00 77.02           N  
ATOM   3341  CA  VAL A 417     -34.442   8.380   8.013  1.00 77.02           C  
ATOM   3342  C   VAL A 417     -34.268   6.945   8.507  1.00 77.02           C  
ATOM   3343  CB  VAL A 417     -34.226   8.447   6.485  1.00 77.02           C  
ATOM   3344  O   VAL A 417     -35.249   6.271   8.831  1.00 77.02           O  
ATOM   3345  CG1 VAL A 417     -35.133   7.449   5.767  1.00 77.02           C  
ATOM   3346  CG2 VAL A 417     -34.477   9.865   5.973  1.00 77.02           C  
ATOM   3347  N   PHE A 418     -33.045   6.522   8.710  1.00 83.87           N  
ATOM   3348  CA  PHE A 418     -32.755   5.128   9.022  1.00 83.87           C  
ATOM   3349  C   PHE A 418     -32.613   4.927  10.526  1.00 83.87           C  
ATOM   3350  CB  PHE A 418     -31.480   4.669   8.308  1.00 83.87           C  
ATOM   3351  O   PHE A 418     -32.050   5.777  11.220  1.00 83.87           O  
ATOM   3352  CG  PHE A 418     -31.731   4.023   6.973  1.00 83.87           C  
ATOM   3353  CD1 PHE A 418     -31.786   2.639   6.854  1.00 83.87           C  
ATOM   3354  CD2 PHE A 418     -31.911   4.799   5.835  1.00 83.87           C  
ATOM   3355  CE1 PHE A 418     -32.018   2.038   5.620  1.00 83.87           C  
ATOM   3356  CE2 PHE A 418     -32.144   4.205   4.598  1.00 83.87           C  
ATOM   3357  CZ  PHE A 418     -32.196   2.824   4.492  1.00 83.87           C  
ATOM   3358  N   PRO A 419     -33.147   3.845  11.051  1.00 85.35           N  
ATOM   3359  CA  PRO A 419     -33.136   3.579  12.491  1.00 85.35           C  
ATOM   3360  C   PRO A 419     -31.724   3.475  13.061  1.00 85.35           C  
ATOM   3361  CB  PRO A 419     -33.872   2.241  12.607  1.00 85.35           C  
ATOM   3362  O   PRO A 419     -30.851   2.854  12.449  1.00 85.35           O  
ATOM   3363  CG  PRO A 419     -34.642   2.117  11.332  1.00 85.35           C  
ATOM   3364  CD  PRO A 419     -33.891   2.838  10.250  1.00 85.35           C  
ATOM   3365  N   GLY A 420     -31.549   4.111  14.234  1.00 87.50           N  
ATOM   3366  CA  GLY A 420     -30.311   3.950  14.979  1.00 87.50           C  
ATOM   3367  C   GLY A 420     -29.317   5.070  14.734  1.00 87.50           C  
ATOM   3368  O   GLY A 420     -28.268   5.128  15.379  1.00 87.50           O  
ATOM   3369  N   PHE A 421     -29.671   6.067  13.865  1.00 89.11           N  
ATOM   3370  CA  PHE A 421     -28.703   7.094  13.497  1.00 89.11           C  
ATOM   3371  C   PHE A 421     -29.069   8.433  14.127  1.00 89.11           C  
ATOM   3372  CB  PHE A 421     -28.620   7.236  11.974  1.00 89.11           C  
ATOM   3373  O   PHE A 421     -28.263   9.365  14.129  1.00 89.11           O  
ATOM   3374  CG  PHE A 421     -27.924   6.087  11.295  1.00 89.11           C  
ATOM   3375  CD1 PHE A 421     -26.576   6.169  10.968  1.00 89.11           C  
ATOM   3376  CD2 PHE A 421     -28.618   4.926  10.983  1.00 89.11           C  
ATOM   3377  CE1 PHE A 421     -25.929   5.108  10.339  1.00 89.11           C  
ATOM   3378  CE2 PHE A 421     -27.979   3.861  10.355  1.00 89.11           C  
ATOM   3379  CZ  PHE A 421     -26.634   3.954  10.033  1.00 89.11           C  
ATOM   3380  N   ALA A 422     -30.273   8.589  14.677  1.00 87.86           N  
ATOM   3381  CA  ALA A 422     -30.822   9.879  15.088  1.00 87.86           C  
ATOM   3382  C   ALA A 422     -30.020  10.473  16.242  1.00 87.86           C  
ATOM   3383  CB  ALA A 422     -32.289   9.731  15.484  1.00 87.86           C  
ATOM   3384  O   ALA A 422     -29.836  11.690  16.317  1.00 87.86           O  
ATOM   3385  N   ALA A 423     -29.461   9.585  17.088  1.00 89.71           N  
ATOM   3386  CA  ALA A 423     -28.805  10.055  18.305  1.00 89.71           C  
ATOM   3387  C   ALA A 423     -27.318  10.300  18.067  1.00 89.71           C  
ATOM   3388  CB  ALA A 423     -29.000   9.049  19.437  1.00 89.71           C  
ATOM   3389  O   ALA A 423     -26.592  10.690  18.985  1.00 89.71           O  
ATOM   3390  N   LEU A 424     -26.810   9.996  16.858  1.00 90.49           N  
ATOM   3391  CA  LEU A 424     -25.390  10.181  16.581  1.00 90.49           C  
ATOM   3392  C   LEU A 424     -25.016  11.659  16.619  1.00 90.49           C  
ATOM   3393  CB  LEU A 424     -25.027   9.586  15.218  1.00 90.49           C  
ATOM   3394  O   LEU A 424     -25.889  12.527  16.535  1.00 90.49           O  
ATOM   3395  CG  LEU A 424     -25.217   8.076  15.065  1.00 90.49           C  
ATOM   3396  CD1 LEU A 424     -24.852   7.637  13.651  1.00 90.49           C  
ATOM   3397  CD2 LEU A 424     -24.381   7.325  16.096  1.00 90.49           C  
ATOM   3398  N   ARG A 425     -23.749  11.933  16.794  1.00 87.67           N  
ATOM   3399  CA  ARG A 425     -23.184  13.273  16.912  1.00 87.67           C  
ATOM   3400  C   ARG A 425     -23.574  14.139  15.719  1.00 87.67           C  
ATOM   3401  CB  ARG A 425     -21.660  13.205  17.035  1.00 87.67           C  
ATOM   3402  O   ARG A 425     -23.499  13.695  14.572  1.00 87.67           O  
ATOM   3403  CG  ARG A 425     -20.992  14.564  17.176  1.00 87.67           C  
ATOM   3404  CD  ARG A 425     -19.478  14.440  17.277  1.00 87.67           C  
ATOM   3405  NE  ARG A 425     -18.839  15.746  17.418  1.00 87.67           N  
ATOM   3406  NH1 ARG A 425     -16.680  14.929  17.324  1.00 87.67           N  
ATOM   3407  NH2 ARG A 425     -17.051  17.178  17.570  1.00 87.67           N  
ATOM   3408  CZ  ARG A 425     -17.525  15.948  17.437  1.00 87.67           C  
ATOM   3409  N   GLU A 426     -23.849  15.477  15.901  1.00 83.64           N  
ATOM   3410  CA  GLU A 426     -24.394  16.366  14.880  1.00 83.64           C  
ATOM   3411  C   GLU A 426     -23.315  17.288  14.318  1.00 83.64           C  
ATOM   3412  CB  GLU A 426     -25.549  17.194  15.448  1.00 83.64           C  
ATOM   3413  O   GLU A 426     -23.328  17.615  13.130  1.00 83.64           O  
ATOM   3414  CG  GLU A 426     -26.317  17.981  14.396  1.00 83.64           C  
ATOM   3415  CD  GLU A 426     -27.507  18.740  14.964  1.00 83.64           C  
ATOM   3416  OE1 GLU A 426     -28.189  19.460  14.200  1.00 83.64           O  
ATOM   3417  OE2 GLU A 426     -27.758  18.614  16.184  1.00 83.64           O  
ATOM   3418  N   ASP A 427     -22.350  17.686  15.083  1.00 87.48           N  
ATOM   3419  CA  ASP A 427     -21.438  18.767  14.722  1.00 87.48           C  
ATOM   3420  C   ASP A 427     -20.503  18.343  13.592  1.00 87.48           C  
ATOM   3421  CB  ASP A 427     -20.625  19.212  15.939  1.00 87.48           C  
ATOM   3422  O   ASP A 427     -20.122  19.162  12.754  1.00 87.48           O  
ATOM   3423  CG  ASP A 427     -19.856  18.075  16.587  1.00 87.48           C  
ATOM   3424  OD1 ASP A 427     -20.390  16.948  16.671  1.00 87.48           O  
ATOM   3425  OD2 ASP A 427     -18.706  18.308  17.019  1.00 87.48           O  
ATOM   3426  N   ARG A 428     -20.070  17.109  13.568  1.00 90.53           N  
ATOM   3427  CA  ARG A 428     -19.189  16.579  12.531  1.00 90.53           C  
ATOM   3428  C   ARG A 428     -19.240  15.056  12.496  1.00 90.53           C  
ATOM   3429  CB  ARG A 428     -17.751  17.050  12.755  1.00 90.53           C  
ATOM   3430  O   ARG A 428     -19.611  14.418  13.483  1.00 90.53           O  
ATOM   3431  CG  ARG A 428     -17.125  16.529  14.039  1.00 90.53           C  
ATOM   3432  CD  ARG A 428     -15.721  17.081  14.247  1.00 90.53           C  
ATOM   3433  NE  ARG A 428     -15.133  16.602  15.494  1.00 90.53           N  
ATOM   3434  NH1 ARG A 428     -13.134  17.728  15.225  1.00 90.53           N  
ATOM   3435  NH2 ARG A 428     -13.481  16.427  17.080  1.00 90.53           N  
ATOM   3436  CZ  ARG A 428     -13.917  16.920  15.930  1.00 90.53           C  
ATOM   3437  N   PRO A 429     -18.747  14.518  11.317  1.00 93.09           N  
ATOM   3438  CA  PRO A 429     -18.731  13.056  11.221  1.00 93.09           C  
ATOM   3439  C   PRO A 429     -17.680  12.417  12.126  1.00 93.09           C  
ATOM   3440  CB  PRO A 429     -18.407  12.804   9.746  1.00 93.09           C  
ATOM   3441  O   PRO A 429     -16.672  13.049  12.450  1.00 93.09           O  
ATOM   3442  CG  PRO A 429     -18.630  14.121   9.075  1.00 93.09           C  
ATOM   3443  CD  PRO A 429     -18.459  15.211  10.094  1.00 93.09           C  
ATOM   3444  N   ARG A 430     -17.994  11.236  12.521  1.00 95.33           N  
ATOM   3445  CA  ARG A 430     -17.041  10.440  13.288  1.00 95.33           C  
ATOM   3446  C   ARG A 430     -16.455   9.318  12.438  1.00 95.33           C  
ATOM   3447  CB  ARG A 430     -17.709   9.858  14.536  1.00 95.33           C  
ATOM   3448  O   ARG A 430     -17.191   8.590  11.768  1.00 95.33           O  
ATOM   3449  CG  ARG A 430     -16.739   9.197  15.502  1.00 95.33           C  
ATOM   3450  CD  ARG A 430     -17.405   8.865  16.830  1.00 95.33           C  
ATOM   3451  NE  ARG A 430     -17.918  10.062  17.490  1.00 95.33           N  
ATOM   3452  NH1 ARG A 430     -15.931  10.583  18.548  1.00 95.33           N  
ATOM   3453  NH2 ARG A 430     -17.774  11.915  18.839  1.00 95.33           N  
ATOM   3454  CZ  ARG A 430     -17.207  10.851  18.291  1.00 95.33           C  
ATOM   3455  N   PHE A 431     -15.152   9.226  12.506  1.00 97.32           N  
ATOM   3456  CA  PHE A 431     -14.459   8.163  11.787  1.00 97.32           C  
ATOM   3457  C   PHE A 431     -13.981   7.082  12.749  1.00 97.32           C  
ATOM   3458  CB  PHE A 431     -13.273   8.729  11.001  1.00 97.32           C  
ATOM   3459  O   PHE A 431     -12.994   7.272  13.463  1.00 97.32           O  
ATOM   3460  CG  PHE A 431     -13.664   9.735   9.951  1.00 97.32           C  
ATOM   3461  CD1 PHE A 431     -13.922   9.334   8.646  1.00 97.32           C  
ATOM   3462  CD2 PHE A 431     -13.774  11.082  10.271  1.00 97.32           C  
ATOM   3463  CE1 PHE A 431     -14.285  10.262   7.673  1.00 97.32           C  
ATOM   3464  CE2 PHE A 431     -14.135  12.015   9.304  1.00 97.32           C  
ATOM   3465  CZ  PHE A 431     -14.389  11.604   8.005  1.00 97.32           C  
ATOM   3466  N   VAL A 432     -14.693   5.946  12.739  1.00 98.02           N  
ATOM   3467  CA  VAL A 432     -14.448   4.876  13.701  1.00 98.02           C  
ATOM   3468  C   VAL A 432     -13.561   3.806  13.070  1.00 98.02           C  
ATOM   3469  CB  VAL A 432     -15.769   4.248  14.199  1.00 98.02           C  
ATOM   3470  O   VAL A 432     -13.921   3.214  12.050  1.00 98.02           O  
ATOM   3471  CG1 VAL A 432     -15.497   3.207  15.283  1.00 98.02           C  
ATOM   3472  CG2 VAL A 432     -16.713   5.331  14.719  1.00 98.02           C  
ATOM   3473  N   PRO A 433     -12.352   3.540  13.675  1.00 98.06           N  
ATOM   3474  CA  PRO A 433     -11.476   2.503  13.125  1.00 98.06           C  
ATOM   3475  C   PRO A 433     -12.047   1.097  13.294  1.00 98.06           C  
ATOM   3476  CB  PRO A 433     -10.184   2.668  13.930  1.00 98.06           C  
ATOM   3477  O   PRO A 433     -12.513   0.742  14.380  1.00 98.06           O  
ATOM   3478  CG  PRO A 433     -10.614   3.294  15.217  1.00 98.06           C  
ATOM   3479  CD  PRO A 433     -11.804   4.170  14.948  1.00 98.06           C  
ATOM   3480  N   ILE A 434     -11.946   0.310  12.240  1.00 96.80           N  
ATOM   3481  CA  ILE A 434     -12.477  -1.049  12.253  1.00 96.80           C  
ATOM   3482  C   ILE A 434     -11.328  -2.052  12.337  1.00 96.80           C  
ATOM   3483  CB  ILE A 434     -13.343  -1.330  11.005  1.00 96.80           C  
ATOM   3484  O   ILE A 434     -11.405  -3.032  13.081  1.00 96.80           O  
ATOM   3485  CG1 ILE A 434     -14.494  -0.321  10.915  1.00 96.80           C  
ATOM   3486  CG2 ILE A 434     -13.874  -2.766  11.028  1.00 96.80           C  
ATOM   3487  CD1 ILE A 434     -15.492  -0.417  12.061  1.00 96.80           C  
ATOM   3488  N   ALA A 435     -10.276  -1.772  11.573  1.00 97.50           N  
ATOM   3489  CA  ALA A 435      -9.147  -2.698  11.550  1.00 97.50           C  
ATOM   3490  C   ALA A 435      -7.900  -2.029  10.981  1.00 97.50           C  
ATOM   3491  CB  ALA A 435      -9.497  -3.943  10.738  1.00 97.50           C  
ATOM   3492  O   ALA A 435      -7.998  -1.104  10.171  1.00 97.50           O  
ATOM   3493  N   GLN A 436      -6.812  -2.461  11.454  1.00 97.33           N  
ATOM   3494  CA  GLN A 436      -5.500  -2.195  10.875  1.00 97.33           C  
ATOM   3495  C   GLN A 436      -4.992  -3.398  10.086  1.00 97.33           C  
ATOM   3496  CB  GLN A 436      -4.497  -1.822  11.968  1.00 97.33           C  
ATOM   3497  O   GLN A 436      -4.998  -4.524  10.589  1.00 97.33           O  
ATOM   3498  CG  GLN A 436      -3.090  -1.560  11.447  1.00 97.33           C  
ATOM   3499  CD  GLN A 436      -2.093  -1.290  12.559  1.00 97.33           C  
ATOM   3500  NE2 GLN A 436      -0.879  -0.900  12.186  1.00 97.33           N  
ATOM   3501  OE1 GLN A 436      -2.412  -1.430  13.744  1.00 97.33           O  
ATOM   3502  N   VAL A 437      -4.567  -3.147   8.827  1.00 96.11           N  
ATOM   3503  CA  VAL A 437      -4.078  -4.214   7.960  1.00 96.11           C  
ATOM   3504  C   VAL A 437      -2.655  -3.899   7.504  1.00 96.11           C  
ATOM   3505  CB  VAL A 437      -4.998  -4.415   6.734  1.00 96.11           C  
ATOM   3506  O   VAL A 437      -2.410  -2.859   6.889  1.00 96.11           O  
ATOM   3507  CG1 VAL A 437      -4.484  -5.553   5.854  1.00 96.11           C  
ATOM   3508  CG2 VAL A 437      -6.432  -4.688   7.183  1.00 96.11           C  
ATOM   3509  N   ILE A 438      -1.782  -4.831   7.821  1.00 95.66           N  
ATOM   3510  CA  ILE A 438      -0.384  -4.696   7.425  1.00 95.66           C  
ATOM   3511  C   ILE A 438      -0.017  -5.804   6.442  1.00 95.66           C  
ATOM   3512  CB  ILE A 438       0.556  -4.732   8.651  1.00 95.66           C  
ATOM   3513  O   ILE A 438      -0.315  -6.977   6.679  1.00 95.66           O  
ATOM   3514  CG1 ILE A 438       0.188  -3.620   9.640  1.00 95.66           C  
ATOM   3515  CG2 ILE A 438       2.019  -4.614   8.212  1.00 95.66           C  
ATOM   3516  CD1 ILE A 438       0.880  -3.740  10.991  1.00 95.66           C  
ATOM   3517  N   GLU A 439       0.445  -5.317   5.364  1.00 92.30           N  
ATOM   3518  CA  GLU A 439       1.047  -6.274   4.440  1.00 92.30           C  
ATOM   3519  C   GLU A 439       2.569  -6.158   4.439  1.00 92.30           C  
ATOM   3520  CB  GLU A 439       0.504  -6.070   3.024  1.00 92.30           C  
ATOM   3521  O   GLU A 439       3.117  -5.120   4.062  1.00 92.30           O  
ATOM   3522  CG  GLU A 439       0.922  -7.154   2.042  1.00 92.30           C  
ATOM   3523  CD  GLU A 439       0.346  -6.958   0.649  1.00 92.30           C  
ATOM   3524  OE1 GLU A 439       0.951  -7.444  -0.333  1.00 92.30           O  
ATOM   3525  OE2 GLU A 439      -0.720  -6.312   0.539  1.00 92.30           O  
ATOM   3526  N   GLY A 440       3.096  -7.170   4.979  1.00 90.00           N  
ATOM   3527  CA  GLY A 440       4.549  -7.187   5.046  1.00 90.00           C  
ATOM   3528  C   GLY A 440       5.159  -8.438   4.442  1.00 90.00           C  
ATOM   3529  O   GLY A 440       4.463  -9.430   4.221  1.00 90.00           O  
ATOM   3530  N   GLY A 441       6.314  -8.189   3.932  1.00 85.83           N  
ATOM   3531  CA  GLY A 441       7.054  -9.299   3.353  1.00 85.83           C  
ATOM   3532  C   GLY A 441       8.261  -8.857   2.547  1.00 85.83           C  
ATOM   3533  O   GLY A 441       8.702  -7.711   2.659  1.00 85.83           O  
ATOM   3534  N   GLY A 442       8.867  -9.727   2.023  1.00 85.89           N  
ATOM   3535  CA  GLY A 442      10.073  -9.502   1.243  1.00 85.89           C  
ATOM   3536  C   GLY A 442      10.798 -10.785   0.880  1.00 85.89           C  
ATOM   3537  O   GLY A 442      10.197 -11.861   0.869  1.00 85.89           O  
ATOM   3538  N   MET A 443      12.067 -10.596   0.548  1.00 89.84           N  
ATOM   3539  CA  MET A 443      12.872 -11.738   0.125  1.00 89.84           C  
ATOM   3540  C   MET A 443      13.216 -12.631   1.313  1.00 89.84           C  
ATOM   3541  CB  MET A 443      14.155 -11.268  -0.563  1.00 89.84           C  
ATOM   3542  O   MET A 443      13.533 -12.136   2.396  1.00 89.84           O  
ATOM   3543  CG  MET A 443      13.915 -10.563  -1.889  1.00 89.84           C  
ATOM   3544  SD  MET A 443      15.476 -10.033  -2.695  1.00 89.84           S  
ATOM   3545  CE  MET A 443      14.813  -9.244  -4.188  1.00 89.84           C  
ATOM   3546  N   ASP A 444      12.927 -13.903   1.169  1.00 89.32           N  
ATOM   3547  CA  ASP A 444      13.473 -14.837   2.149  1.00 89.32           C  
ATOM   3548  C   ASP A 444      14.945 -15.130   1.868  1.00 89.32           C  
ATOM   3549  CB  ASP A 444      12.670 -16.140   2.155  1.00 89.32           C  
ATOM   3550  O   ASP A 444      15.521 -14.590   0.921  1.00 89.32           O  
ATOM   3551  CG  ASP A 444      12.815 -16.931   0.867  1.00 89.32           C  
ATOM   3552  OD1 ASP A 444      13.605 -16.526  -0.013  1.00 89.32           O  
ATOM   3553  OD2 ASP A 444      12.131 -17.969   0.730  1.00 89.32           O  
ATOM   3554  N   GLN A 445      15.585 -15.887   2.777  1.00 89.68           N  
ATOM   3555  CA  GLN A 445      17.019 -16.131   2.666  1.00 89.68           C  
ATOM   3556  C   GLN A 445      17.361 -16.802   1.339  1.00 89.68           C  
ATOM   3557  CB  GLN A 445      17.510 -16.991   3.831  1.00 89.68           C  
ATOM   3558  O   GLN A 445      18.378 -16.483   0.720  1.00 89.68           O  
ATOM   3559  CG  GLN A 445      19.027 -17.073   3.939  1.00 89.68           C  
ATOM   3560  CD  GLN A 445      19.677 -15.714   4.122  1.00 89.68           C  
ATOM   3561  NE2 GLN A 445      20.812 -15.506   3.464  1.00 89.68           N  
ATOM   3562  OE1 GLN A 445      19.162 -14.858   4.849  1.00 89.68           O  
ATOM   3563  N   GLY A 446      16.536 -17.703   0.915  1.00 89.92           N  
ATOM   3564  CA  GLY A 446      16.747 -18.364  -0.364  1.00 89.92           C  
ATOM   3565  C   GLY A 446      16.774 -17.401  -1.536  1.00 89.92           C  
ATOM   3566  O   GLY A 446      17.643 -17.497  -2.405  1.00 89.92           O  
ATOM   3567  N   LEU A 447      15.899 -16.456  -1.579  1.00 89.25           N  
ATOM   3568  CA  LEU A 447      15.819 -15.480  -2.661  1.00 89.25           C  
ATOM   3569  C   LEU A 447      16.987 -14.501  -2.597  1.00 89.25           C  
ATOM   3570  CB  LEU A 447      14.494 -14.717  -2.596  1.00 89.25           C  
ATOM   3571  O   LEU A 447      17.516 -14.092  -3.633  1.00 89.25           O  
ATOM   3572  CG  LEU A 447      13.268 -15.437  -3.160  1.00 89.25           C  
ATOM   3573  CD1 LEU A 447      12.003 -14.637  -2.870  1.00 89.25           C  
ATOM   3574  CD2 LEU A 447      13.427 -15.671  -4.659  1.00 89.25           C  
ATOM   3575  N   VAL A 448      17.348 -14.232  -1.339  1.00 92.25           N  
ATOM   3576  CA  VAL A 448      18.503 -13.358  -1.158  1.00 92.25           C  
ATOM   3577  C   VAL A 448      19.746 -14.016  -1.752  1.00 92.25           C  
ATOM   3578  CB  VAL A 448      18.735 -13.026   0.333  1.00 92.25           C  
ATOM   3579  O   VAL A 448      20.503 -13.378  -2.488  1.00 92.25           O  
ATOM   3580  CG1 VAL A 448      20.072 -12.312   0.524  1.00 92.25           C  
ATOM   3581  CG2 VAL A 448      17.588 -12.175   0.875  1.00 92.25           C  
ATOM   3582  N   ASP A 449      19.959 -15.297  -1.464  1.00 93.16           N  
ATOM   3583  CA  ASP A 449      21.103 -16.050  -1.970  1.00 93.16           C  
ATOM   3584  C   ASP A 449      21.087 -16.113  -3.496  1.00 93.16           C  
ATOM   3585  CB  ASP A 449      21.117 -17.463  -1.385  1.00 93.16           C  
ATOM   3586  O   ASP A 449      22.125 -15.945  -4.140  1.00 93.16           O  
ATOM   3587  CG  ASP A 449      21.415 -17.486   0.104  1.00 93.16           C  
ATOM   3588  OD1 ASP A 449      21.941 -16.484   0.636  1.00 93.16           O  
ATOM   3589  OD2 ASP A 449      21.123 -18.515   0.751  1.00 93.16           O  
ATOM   3590  N   GLN A 450      19.901 -16.309  -3.974  1.00 89.95           N  
ATOM   3591  CA  GLN A 450      19.757 -16.360  -5.425  1.00 89.95           C  
ATOM   3592  C   GLN A 450      20.108 -15.018  -6.061  1.00 89.95           C  
ATOM   3593  CB  GLN A 450      18.333 -16.766  -5.809  1.00 89.95           C  
ATOM   3594  O   GLN A 450      20.747 -14.973  -7.115  1.00 89.95           O  
ATOM   3595  CG  GLN A 450      18.065 -18.260  -5.686  1.00 89.95           C  
ATOM   3596  CD  GLN A 450      16.661 -18.642  -6.118  1.00 89.95           C  
ATOM   3597  NE2 GLN A 450      16.152 -19.741  -5.573  1.00 89.95           N  
ATOM   3598  OE1 GLN A 450      16.040 -17.954  -6.934  1.00 89.95           O  
ATOM   3599  N   PHE A 451      19.628 -13.967  -5.378  1.00 90.86           N  
ATOM   3600  CA  PHE A 451      19.916 -12.627  -5.876  1.00 90.86           C  
ATOM   3601  C   PHE A 451      21.417 -12.370  -5.902  1.00 90.86           C  
ATOM   3602  CB  PHE A 451      19.217 -11.571  -5.014  1.00 90.86           C  
ATOM   3603  O   PHE A 451      21.952 -11.884  -6.901  1.00 90.86           O  
ATOM   3604  CG  PHE A 451      19.273 -10.182  -5.592  1.00 90.86           C  
ATOM   3605  CD1 PHE A 451      20.294  -9.308  -5.239  1.00 90.86           C  
ATOM   3606  CD2 PHE A 451      18.304  -9.751  -6.489  1.00 90.86           C  
ATOM   3607  CE1 PHE A 451      20.348  -8.023  -5.773  1.00 90.86           C  
ATOM   3608  CE2 PHE A 451      18.351  -8.468  -7.026  1.00 90.86           C  
ATOM   3609  CZ  PHE A 451      19.374  -7.605  -6.666  1.00 90.86           C  
ATOM   3610  N   HIS A 452      22.155 -12.734  -4.928  1.00 92.76           N  
ATOM   3611  CA  HIS A 452      23.602 -12.559  -4.873  1.00 92.76           C  
ATOM   3612  C   HIS A 452      24.299 -13.394  -5.941  1.00 92.76           C  
ATOM   3613  CB  HIS A 452      24.133 -12.929  -3.487  1.00 92.76           C  
ATOM   3614  O   HIS A 452      25.212 -12.911  -6.615  1.00 92.76           O  
ATOM   3615  CG  HIS A 452      23.994 -11.833  -2.478  1.00 92.76           C  
ATOM   3616  CD2 HIS A 452      23.109 -11.662  -1.468  1.00 92.76           C  
ATOM   3617  ND1 HIS A 452      24.833 -10.741  -2.446  1.00 92.76           N  
ATOM   3618  CE1 HIS A 452      24.470  -9.943  -1.455  1.00 92.76           C  
ATOM   3619  NE2 HIS A 452      23.426 -10.480  -0.846  1.00 92.76           N  
ATOM   3620  N   ALA A 453      23.874 -14.566  -6.084  1.00 92.28           N  
ATOM   3621  CA  ALA A 453      24.507 -15.517  -6.995  1.00 92.28           C  
ATOM   3622  C   ALA A 453      24.294 -15.107  -8.450  1.00 92.28           C  
ATOM   3623  CB  ALA A 453      23.964 -16.923  -6.757  1.00 92.28           C  
ATOM   3624  O   ALA A 453      25.214 -15.195  -9.266  1.00 92.28           O  
ATOM   3625  N   LYS A 454      23.136 -14.572  -8.690  1.00 87.81           N  
ATOM   3626  CA  LYS A 454      22.766 -14.406 -10.093  1.00 87.81           C  
ATOM   3627  C   LYS A 454      22.979 -12.966 -10.551  1.00 87.81           C  
ATOM   3628  CB  LYS A 454      21.311 -14.818 -10.317  1.00 87.81           C  
ATOM   3629  O   LYS A 454      23.094 -12.701 -11.749  1.00 87.81           O  
ATOM   3630  CG  LYS A 454      21.064 -16.314 -10.190  1.00 87.81           C  
ATOM   3631  CD  LYS A 454      19.665 -16.691 -10.660  1.00 87.81           C  
ATOM   3632  CE  LYS A 454      19.463 -18.201 -10.662  1.00 87.81           C  
ATOM   3633  NZ  LYS A 454      18.106 -18.577 -11.161  1.00 87.81           N  
ATOM   3634  N   VAL A 455      22.985 -12.046  -9.584  1.00 89.03           N  
ATOM   3635  CA  VAL A 455      23.103 -10.646  -9.979  1.00 89.03           C  
ATOM   3636  C   VAL A 455      24.468 -10.105  -9.561  1.00 89.03           C  
ATOM   3637  CB  VAL A 455      21.977  -9.786  -9.363  1.00 89.03           C  
ATOM   3638  O   VAL A 455      25.276  -9.718 -10.409  1.00 89.03           O  
ATOM   3639  CG1 VAL A 455      22.137  -8.320  -9.764  1.00 89.03           C  
ATOM   3640  CG2 VAL A 455      20.609 -10.313  -9.791  1.00 89.03           C  
ATOM   3641  N   PHE A 456      24.890 -10.223  -8.332  1.00 88.87           N  
ATOM   3642  CA  PHE A 456      26.067  -9.553  -7.793  1.00 88.87           C  
ATOM   3643  C   PHE A 456      27.335 -10.326  -8.137  1.00 88.87           C  
ATOM   3644  CB  PHE A 456      25.947  -9.391  -6.275  1.00 88.87           C  
ATOM   3645  O   PHE A 456      28.347  -9.732  -8.515  1.00 88.87           O  
ATOM   3646  CG  PHE A 456      24.908  -8.387  -5.852  1.00 88.87           C  
ATOM   3647  CD1 PHE A 456      24.574  -7.321  -6.678  1.00 88.87           C  
ATOM   3648  CD2 PHE A 456      24.265  -8.510  -4.627  1.00 88.87           C  
ATOM   3649  CE1 PHE A 456      23.614  -6.391  -6.289  1.00 88.87           C  
ATOM   3650  CE2 PHE A 456      23.304  -7.585  -4.231  1.00 88.87           C  
ATOM   3651  CZ  PHE A 456      22.980  -6.525  -5.063  1.00 88.87           C  
ATOM   3652  N   ARG A 457      27.332 -11.704  -8.098  1.00 90.31           N  
ATOM   3653  CA  ARG A 457      28.529 -12.506  -8.329  1.00 90.31           C  
ATOM   3654  C   ARG A 457      29.026 -12.349  -9.762  1.00 90.31           C  
ATOM   3655  CB  ARG A 457      28.255 -13.981  -8.028  1.00 90.31           C  
ATOM   3656  O   ARG A 457      30.203 -12.060  -9.989  1.00 90.31           O  
ATOM   3657  CG  ARG A 457      28.353 -14.337  -6.553  1.00 90.31           C  
ATOM   3658  CD  ARG A 457      28.168 -15.830  -6.320  1.00 90.31           C  
ATOM   3659  NE  ARG A 457      27.916 -16.129  -4.914  1.00 90.31           N  
ATOM   3660  NH1 ARG A 457      27.406 -18.355  -5.264  1.00 90.31           N  
ATOM   3661  NH2 ARG A 457      27.355 -17.482  -3.145  1.00 90.31           N  
ATOM   3662  CZ  ARG A 457      27.559 -17.321  -4.444  1.00 90.31           C  
ATOM   3663  N   PRO A 458      28.173 -12.493 -10.707  1.00 87.32           N  
ATOM   3664  CA  PRO A 458      28.660 -12.315 -12.078  1.00 87.32           C  
ATOM   3665  C   PRO A 458      29.221 -10.917 -12.328  1.00 87.32           C  
ATOM   3666  CB  PRO A 458      27.412 -12.563 -12.929  1.00 87.32           C  
ATOM   3667  O   PRO A 458      30.234 -10.769 -13.015  1.00 87.32           O  
ATOM   3668  CG  PRO A 458      26.541 -13.437 -12.085  1.00 87.32           C  
ATOM   3669  CD  PRO A 458      26.770 -13.087 -10.643  1.00 87.32           C  
ATOM   3670  N   MET A 459      28.576  -9.983 -11.712  1.00 85.76           N  
ATOM   3671  CA  MET A 459      29.053  -8.611 -11.859  1.00 85.76           C  
ATOM   3672  C   MET A 459      30.402  -8.427 -11.172  1.00 85.76           C  
ATOM   3673  CB  MET A 459      28.035  -7.623 -11.285  1.00 85.76           C  
ATOM   3674  O   MET A 459      31.296  -7.776 -11.714  1.00 85.76           O  
ATOM   3675  CG  MET A 459      26.796  -7.449 -12.148  1.00 85.76           C  
ATOM   3676  SD  MET A 459      25.607  -6.246 -11.437  1.00 85.76           S  
ATOM   3677  CE  MET A 459      24.259  -6.377 -12.645  1.00 85.76           C  
ATOM   3678  N   GLY A 460      30.448  -9.012 -10.120  1.00 87.01           N  
ATOM   3679  CA  GLY A 460      31.699  -8.952  -9.381  1.00 87.01           C  
ATOM   3680  C   GLY A 460      32.847  -9.642 -10.094  1.00 87.01           C  
ATOM   3681  O   GLY A 460      33.963  -9.121 -10.135  1.00 87.01           O  
ATOM   3682  N   ILE A 461      32.659 -10.832 -10.670  1.00 88.21           N  
ATOM   3683  CA  ILE A 461      33.649 -11.597 -11.418  1.00 88.21           C  
ATOM   3684  C   ILE A 461      34.135 -10.782 -12.615  1.00 88.21           C  
ATOM   3685  CB  ILE A 461      33.077 -12.953 -11.891  1.00 88.21           C  
ATOM   3686  O   ILE A 461      35.336 -10.723 -12.887  1.00 88.21           O  
ATOM   3687  CG1 ILE A 461      32.845 -13.881 -10.693  1.00 88.21           C  
ATOM   3688  CG2 ILE A 461      34.010 -13.605 -12.916  1.00 88.21           C  
ATOM   3689  CD1 ILE A 461      32.076 -15.150 -11.032  1.00 88.21           C  
ATOM   3690  N   MET A 462      33.191 -10.196 -13.228  1.00 84.31           N  
ATOM   3691  CA  MET A 462      33.532  -9.401 -14.404  1.00 84.31           C  
ATOM   3692  C   MET A 462      34.442  -8.236 -14.028  1.00 84.31           C  
ATOM   3693  CB  MET A 462      32.266  -8.877 -15.085  1.00 84.31           C  
ATOM   3694  O   MET A 462      35.422  -7.959 -14.723  1.00 84.31           O  
ATOM   3695  CG  MET A 462      32.529  -8.164 -16.402  1.00 84.31           C  
ATOM   3696  SD  MET A 462      31.002  -7.463 -17.138  1.00 84.31           S  
ATOM   3697  CE  MET A 462      31.712  -6.118 -18.129  1.00 84.31           C  
ATOM   3698  N   VAL A 463      34.113  -7.634 -12.958  1.00 85.35           N  
ATOM   3699  CA  VAL A 463      34.889  -6.489 -12.493  1.00 85.35           C  
ATOM   3700  C   VAL A 463      36.295  -6.940 -12.103  1.00 85.35           C  
ATOM   3701  CB  VAL A 463      34.204  -5.787 -11.298  1.00 85.35           C  
ATOM   3702  O   VAL A 463      37.283  -6.306 -12.477  1.00 85.35           O  
ATOM   3703  CG1 VAL A 463      35.148  -4.774 -10.654  1.00 85.35           C  
ATOM   3704  CG2 VAL A 463      32.912  -5.107 -11.749  1.00 85.35           C  
ATOM   3705  N   VAL A 464      36.382  -7.996 -11.484  1.00 88.71           N  
ATOM   3706  CA  VAL A 464      37.665  -8.543 -11.054  1.00 88.71           C  
ATOM   3707  C   VAL A 464      38.503  -8.917 -12.274  1.00 88.71           C  
ATOM   3708  CB  VAL A 464      37.479  -9.774 -10.138  1.00 88.71           C  
ATOM   3709  O   VAL A 464      39.699  -8.618 -12.329  1.00 88.71           O  
ATOM   3710  CG1 VAL A 464      38.812 -10.486  -9.914  1.00 88.71           C  
ATOM   3711  CG2 VAL A 464      36.861  -9.357  -8.804  1.00 88.71           C  
ATOM   3712  N   LEU A 465      37.930  -9.594 -13.256  1.00 86.62           N  
ATOM   3713  CA  LEU A 465      38.623  -9.993 -14.475  1.00 86.62           C  
ATOM   3714  C   LEU A 465      39.149  -8.773 -15.226  1.00 86.62           C  
ATOM   3715  CB  LEU A 465      37.692 -10.802 -15.382  1.00 86.62           C  
ATOM   3716  O   LEU A 465      40.286  -8.774 -15.702  1.00 86.62           O  
ATOM   3717  CG  LEU A 465      37.380 -12.230 -14.931  1.00 86.62           C  
ATOM   3718  CD1 LEU A 465      36.345 -12.863 -15.855  1.00 86.62           C  
ATOM   3719  CD2 LEU A 465      38.653 -13.069 -14.892  1.00 86.62           C  
ATOM   3720  N   MET A 466      38.290  -7.751 -15.221  1.00 83.96           N  
ATOM   3721  CA  MET A 466      38.664  -6.540 -15.946  1.00 83.96           C  
ATOM   3722  C   MET A 466      39.845  -5.846 -15.274  1.00 83.96           C  
ATOM   3723  CB  MET A 466      37.477  -5.579 -16.039  1.00 83.96           C  
ATOM   3724  O   MET A 466      40.804  -5.456 -15.943  1.00 83.96           O  
ATOM   3725  CG  MET A 466      36.408  -6.020 -17.025  1.00 83.96           C  
ATOM   3726  SD  MET A 466      34.992  -4.855 -17.094  1.00 83.96           S  
ATOM   3727  CE  MET A 466      34.934  -4.527 -18.877  1.00 83.96           C  
ATOM   3728  N   TRP A 467      39.867  -5.826 -13.963  1.00 86.42           N  
ATOM   3729  CA  TRP A 467      40.923  -5.141 -13.225  1.00 86.42           C  
ATOM   3730  C   TRP A 467      42.186  -5.993 -13.163  1.00 86.42           C  
ATOM   3731  CB  TRP A 467      40.453  -4.797 -11.808  1.00 86.42           C  
ATOM   3732  O   TRP A 467      43.299  -5.464 -13.143  1.00 86.42           O  
ATOM   3733  CG  TRP A 467      39.547  -3.605 -11.739  1.00 86.42           C  
ATOM   3734  CD1 TRP A 467      38.198  -3.608 -11.517  1.00 86.42           C  
ATOM   3735  CD2 TRP A 467      39.924  -2.234 -11.900  1.00 86.42           C  
ATOM   3736  CE2 TRP A 467      38.752  -1.459 -11.761  1.00 86.42           C  
ATOM   3737  CE3 TRP A 467      41.142  -1.586 -12.147  1.00 86.42           C  
ATOM   3738  NE1 TRP A 467      37.714  -2.320 -11.528  1.00 86.42           N  
ATOM   3739  CH2 TRP A 467      39.967   0.544 -12.103  1.00 86.42           C  
ATOM   3740  CZ2 TRP A 467      38.763  -0.065 -11.861  1.00 86.42           C  
ATOM   3741  CZ3 TRP A 467      41.150  -0.199 -12.246  1.00 86.42           C  
ATOM   3742  N   SER A 468      42.032  -7.299 -13.176  1.00 88.58           N  
ATOM   3743  CA  SER A 468      43.185  -8.192 -13.223  1.00 88.58           C  
ATOM   3744  C   SER A 468      43.940  -8.053 -14.540  1.00 88.58           C  
ATOM   3745  CB  SER A 468      42.746  -9.644 -13.028  1.00 88.58           C  
ATOM   3746  O   SER A 468      45.172  -8.009 -14.555  1.00 88.58           O  
ATOM   3747  OG  SER A 468      42.173  -9.829 -11.745  1.00 88.58           O  
ATOM   3748  N   LEU A 469      43.185  -7.940 -15.619  1.00 86.07           N  
ATOM   3749  CA  LEU A 469      43.788  -7.767 -16.936  1.00 86.07           C  
ATOM   3750  C   LEU A 469      44.511  -6.428 -17.031  1.00 86.07           C  
ATOM   3751  CB  LEU A 469      42.722  -7.864 -18.030  1.00 86.07           C  
ATOM   3752  O   LEU A 469      45.608  -6.348 -17.588  1.00 86.07           O  
ATOM   3753  CG  LEU A 469      42.199  -9.266 -18.346  1.00 86.07           C  
ATOM   3754  CD1 LEU A 469      40.999  -9.186 -19.284  1.00 86.07           C  
ATOM   3755  CD2 LEU A 469      43.303 -10.125 -18.953  1.00 86.07           C  
ATOM   3756  N   PHE A 470      43.849  -5.457 -16.477  1.00 87.16           N  
ATOM   3757  CA  PHE A 470      44.466  -4.137 -16.427  1.00 87.16           C  
ATOM   3758  C   PHE A 470      45.778  -4.181 -15.654  1.00 87.16           C  
ATOM   3759  CB  PHE A 470      43.513  -3.121 -15.788  1.00 87.16           C  
ATOM   3760  O   PHE A 470      46.788  -3.635 -16.103  1.00 87.16           O  
ATOM   3761  CG  PHE A 470      44.105  -1.746 -15.636  1.00 87.16           C  
ATOM   3762  CD1 PHE A 470      44.536  -1.292 -14.395  1.00 87.16           C  
ATOM   3763  CD2 PHE A 470      44.231  -0.906 -16.735  1.00 87.16           C  
ATOM   3764  CE1 PHE A 470      45.084  -0.020 -14.252  1.00 87.16           C  
ATOM   3765  CE2 PHE A 470      44.778   0.367 -16.600  1.00 87.16           C  
ATOM   3766  CZ  PHE A 470      45.203   0.808 -15.357  1.00 87.16           C  
ATOM   3767  N   ALA A 471      45.834  -4.873 -14.561  1.00 89.58           N  
ATOM   3768  CA  ALA A 471      47.021  -4.996 -13.720  1.00 89.58           C  
ATOM   3769  C   ALA A 471      48.131  -5.752 -14.444  1.00 89.58           C  
ATOM   3770  CB  ALA A 471      46.674  -5.695 -12.408  1.00 89.58           C  
ATOM   3771  O   ALA A 471      49.298  -5.355 -14.393  1.00 89.58           O  
ATOM   3772  N   ILE A 472      47.796  -6.800 -15.138  1.00 91.44           N  
ATOM   3773  CA  ILE A 472      48.753  -7.637 -15.855  1.00 91.44           C  
ATOM   3774  C   ILE A 472      49.446  -6.815 -16.939  1.00 91.44           C  
ATOM   3775  CB  ILE A 472      48.068  -8.875 -16.475  1.00 91.44           C  
ATOM   3776  O   ILE A 472      50.669  -6.875 -17.086  1.00 91.44           O  
ATOM   3777  CG1 ILE A 472      47.642  -9.856 -15.377  1.00 91.44           C  
ATOM   3778  CG2 ILE A 472      48.995  -9.554 -17.488  1.00 91.44           C  
ATOM   3779  CD1 ILE A 472      46.766 -10.998 -15.874  1.00 91.44           C  
ATOM   3780  N   PHE A 473      48.671  -5.949 -17.608  1.00 90.22           N  
ATOM   3781  CA  PHE A 473      49.229  -5.150 -18.692  1.00 90.22           C  
ATOM   3782  C   PHE A 473      50.155  -4.069 -18.148  1.00 90.22           C  
ATOM   3783  CB  PHE A 473      48.110  -4.513 -19.523  1.00 90.22           C  
ATOM   3784  O   PHE A 473      51.207  -3.795 -18.729  1.00 90.22           O  
ATOM   3785  CG  PHE A 473      47.391  -5.484 -20.419  1.00 90.22           C  
ATOM   3786  CD1 PHE A 473      48.080  -6.190 -21.398  1.00 90.22           C  
ATOM   3787  CD2 PHE A 473      46.025  -5.692 -20.283  1.00 90.22           C  
ATOM   3788  CE1 PHE A 473      47.417  -7.090 -22.229  1.00 90.22           C  
ATOM   3789  CE2 PHE A 473      45.355  -6.590 -21.110  1.00 90.22           C  
ATOM   3790  CZ  PHE A 473      46.053  -7.287 -22.083  1.00 90.22           C  
ATOM   3791  N   ASN A 474      49.867  -3.614 -17.015  1.00 90.53           N  
ATOM   3792  CA  ASN A 474      50.700  -2.580 -16.409  1.00 90.53           C  
ATOM   3793  C   ASN A 474      51.998  -3.160 -15.854  1.00 90.53           C  
ATOM   3794  CB  ASN A 474      49.930  -1.850 -15.306  1.00 90.53           C  
ATOM   3795  O   ASN A 474      53.066  -2.567 -16.015  1.00 90.53           O  
ATOM   3796  CG  ASN A 474      49.093  -0.704 -15.839  1.00 90.53           C  
ATOM   3797  ND2 ASN A 474      47.811  -0.964 -16.070  1.00 90.53           N  
ATOM   3798  OD1 ASN A 474      49.593   0.405 -16.043  1.00 90.53           O  
ATOM   3799  N   VAL A 475      51.865  -4.281 -15.243  1.00 94.35           N  
ATOM   3800  CA  VAL A 475      53.051  -4.933 -14.698  1.00 94.35           C  
ATOM   3801  C   VAL A 475      54.002  -5.309 -15.832  1.00 94.35           C  
ATOM   3802  CB  VAL A 475      52.681  -6.187 -13.875  1.00 94.35           C  
ATOM   3803  O   VAL A 475      55.214  -5.107 -15.727  1.00 94.35           O  
ATOM   3804  CG1 VAL A 475      53.928  -7.005 -13.547  1.00 94.35           C  
ATOM   3805  CG2 VAL A 475      51.948  -5.787 -12.595  1.00 94.35           C  
ATOM   3806  N   THR A 476      53.453  -5.811 -16.899  1.00 92.42           N  
ATOM   3807  CA  THR A 476      54.250  -6.202 -18.056  1.00 92.42           C  
ATOM   3808  C   THR A 476      54.912  -4.984 -18.694  1.00 92.42           C  
ATOM   3809  CB  THR A 476      53.390  -6.931 -19.106  1.00 92.42           C  
ATOM   3810  O   THR A 476      56.083  -5.037 -19.077  1.00 92.42           O  
ATOM   3811  CG2 THR A 476      54.252  -7.480 -20.238  1.00 92.42           C  
ATOM   3812  OG1 THR A 476      52.698  -8.017 -18.477  1.00 92.42           O  
ATOM   3813  N   CYS A 477      54.163  -3.930 -18.764  1.00 92.17           N  
ATOM   3814  CA  CYS A 477      54.685  -2.686 -19.318  1.00 92.17           C  
ATOM   3815  C   CYS A 477      55.855  -2.168 -18.490  1.00 92.17           C  
ATOM   3816  CB  CYS A 477      53.586  -1.625 -19.383  1.00 92.17           C  
ATOM   3817  O   CYS A 477      56.901  -1.817 -19.038  1.00 92.17           O  
ATOM   3818  SG  CYS A 477      54.137  -0.047 -20.066  1.00 92.17           S  
ATOM   3819  N   PHE A 478      55.690  -2.220 -17.202  1.00 91.56           N  
ATOM   3820  CA  PHE A 478      56.732  -1.737 -16.303  1.00 91.56           C  
ATOM   3821  C   PHE A 478      57.952  -2.648 -16.348  1.00 91.56           C  
ATOM   3822  CB  PHE A 478      56.203  -1.638 -14.869  1.00 91.56           C  
ATOM   3823  O   PHE A 478      59.090  -2.174 -16.314  1.00 91.56           O  
ATOM   3824  CG  PHE A 478      55.389  -0.400 -14.606  1.00 91.56           C  
ATOM   3825  CD1 PHE A 478      55.981   0.857 -14.631  1.00 91.56           C  
ATOM   3826  CD2 PHE A 478      54.030  -0.493 -14.332  1.00 91.56           C  
ATOM   3827  CE1 PHE A 478      55.230   2.004 -14.388  1.00 91.56           C  
ATOM   3828  CE2 PHE A 478      53.273   0.649 -14.088  1.00 91.56           C  
ATOM   3829  CZ  PHE A 478      53.875   1.897 -14.116  1.00 91.56           C  
ATOM   3830  N   GLY A 479      57.614  -3.892 -16.406  1.00 92.43           N  
ATOM   3831  CA  GLY A 479      58.699  -4.854 -16.513  1.00 92.43           C  
ATOM   3832  C   GLY A 479      59.541  -4.668 -17.762  1.00 92.43           C  
ATOM   3833  O   GLY A 479      60.771  -4.715 -17.700  1.00 92.43           O  
ATOM   3834  N   LEU A 480      58.886  -4.374 -18.883  1.00 91.68           N  
ATOM   3835  CA  LEU A 480      59.574  -4.189 -20.156  1.00 91.68           C  
ATOM   3836  C   LEU A 480      60.366  -2.886 -20.162  1.00 91.68           C  
ATOM   3837  CB  LEU A 480      58.572  -4.196 -21.314  1.00 91.68           C  
ATOM   3838  O   LEU A 480      61.474  -2.831 -20.701  1.00 91.68           O  
ATOM   3839  CG  LEU A 480      57.976  -5.555 -21.686  1.00 91.68           C  
ATOM   3840  CD1 LEU A 480      56.849  -5.380 -22.698  1.00 91.68           C  
ATOM   3841  CD2 LEU A 480      59.057  -6.480 -22.237  1.00 91.68           C  
ATOM   3842  N   THR A 481      59.796  -1.930 -19.511  1.00 87.33           N  
ATOM   3843  CA  THR A 481      60.470  -0.640 -19.413  1.00 87.33           C  
ATOM   3844  C   THR A 481      61.721  -0.748 -18.546  1.00 87.33           C  
ATOM   3845  CB  THR A 481      59.534   0.437 -18.836  1.00 87.33           C  
ATOM   3846  O   THR A 481      62.775  -0.214 -18.898  1.00 87.33           O  
ATOM   3847  CG2 THR A 481      60.193   1.812 -18.866  1.00 87.33           C  
ATOM   3848  OG1 THR A 481      58.330   0.481 -19.612  1.00 87.33           O  
ATOM   3849  N   PHE A 482      61.496  -1.404 -17.467  1.00 87.88           N  
ATOM   3850  CA  PHE A 482      62.609  -1.631 -16.553  1.00 87.88           C  
ATOM   3851  C   PHE A 482      63.722  -2.415 -17.239  1.00 87.88           C  
ATOM   3852  CB  PHE A 482      62.135  -2.378 -15.302  1.00 87.88           C  
ATOM   3853  O   PHE A 482      64.898  -2.065 -17.122  1.00 87.88           O  
ATOM   3854  CG  PHE A 482      63.209  -2.567 -14.265  1.00 87.88           C  
ATOM   3855  CD1 PHE A 482      63.786  -3.814 -14.061  1.00 87.88           C  
ATOM   3856  CD2 PHE A 482      63.641  -1.496 -13.493  1.00 87.88           C  
ATOM   3857  CE1 PHE A 482      64.780  -3.992 -13.101  1.00 87.88           C  
ATOM   3858  CE2 PHE A 482      64.634  -1.666 -12.532  1.00 87.88           C  
ATOM   3859  CZ  PHE A 482      65.201  -2.914 -12.337  1.00 87.88           C  
ATOM   3860  N   HIS A 483      63.323  -3.465 -17.929  1.00 86.30           N  
ATOM   3861  CA  HIS A 483      64.267  -4.273 -18.693  1.00 86.30           C  
ATOM   3862  C   HIS A 483      64.985  -3.434 -19.745  1.00 86.30           C  
ATOM   3863  CB  HIS A 483      63.551  -5.449 -19.358  1.00 86.30           C  
ATOM   3864  O   HIS A 483      66.191  -3.587 -19.951  1.00 86.30           O  
ATOM   3865  CG  HIS A 483      64.478  -6.431 -20.000  1.00 86.30           C  
ATOM   3866  CD2 HIS A 483      64.568  -6.863 -21.280  1.00 86.30           C  
ATOM   3867  ND1 HIS A 483      65.461  -7.094 -19.299  1.00 86.30           N  
ATOM   3868  CE1 HIS A 483      66.119  -7.894 -20.122  1.00 86.30           C  
ATOM   3869  NE2 HIS A 483      65.596  -7.772 -21.330  1.00 86.30           N  
ATOM   3870  N   CYS A 484      64.232  -2.619 -20.348  1.00 85.71           N  
ATOM   3871  CA  CYS A 484      64.797  -1.722 -21.350  1.00 85.71           C  
ATOM   3872  C   CYS A 484      65.848  -0.807 -20.733  1.00 85.71           C  
ATOM   3873  CB  CYS A 484      63.697  -0.884 -22.001  1.00 85.71           C  
ATOM   3874  O   CYS A 484      66.917  -0.602 -21.312  1.00 85.71           O  
ATOM   3875  SG  CYS A 484      64.290   0.199 -23.319  1.00 85.71           S  
ATOM   3876  N   LEU A 485      65.574  -0.330 -19.532  1.00 83.29           N  
ATOM   3877  CA  LEU A 485      66.474   0.589 -18.844  1.00 83.29           C  
ATOM   3878  C   LEU A 485      67.756  -0.120 -18.422  1.00 83.29           C  
ATOM   3879  CB  LEU A 485      65.786   1.197 -17.619  1.00 83.29           C  
ATOM   3880  O   LEU A 485      68.843   0.459 -18.491  1.00 83.29           O  
ATOM   3881  CG  LEU A 485      64.676   2.211 -17.898  1.00 83.29           C  
ATOM   3882  CD1 LEU A 485      63.977   2.603 -16.600  1.00 83.29           C  
ATOM   3883  CD2 LEU A 485      65.241   3.442 -18.599  1.00 83.29           C  
ATOM   3884  N   ILE A 486      67.601  -1.352 -17.967  1.00 84.72           N  
ATOM   3885  CA  ILE A 486      68.754  -2.144 -17.552  1.00 84.72           C  
ATOM   3886  C   ILE A 486      69.662  -2.401 -18.752  1.00 84.72           C  
ATOM   3887  CB  ILE A 486      68.320  -3.482 -16.912  1.00 84.72           C  
ATOM   3888  O   ILE A 486      70.881  -2.234 -18.663  1.00 84.72           O  
ATOM   3889  CG1 ILE A 486      67.625  -3.230 -15.569  1.00 84.72           C  
ATOM   3890  CG2 ILE A 486      69.523  -4.414 -16.741  1.00 84.72           C  
ATOM   3891  CD1 ILE A 486      67.106  -4.493 -14.895  1.00 84.72           C  
ATOM   3892  N   VAL A 487      69.066  -2.809 -19.885  1.00 83.79           N  
ATOM   3893  CA  VAL A 487      69.823  -3.110 -21.096  1.00 83.79           C  
ATOM   3894  C   VAL A 487      70.498  -1.841 -21.613  1.00 83.79           C  
ATOM   3895  CB  VAL A 487      68.921  -3.719 -22.193  1.00 83.79           C  
ATOM   3896  O   VAL A 487      71.658  -1.873 -22.028  1.00 83.79           O  
ATOM   3897  CG1 VAL A 487      69.679  -3.833 -23.514  1.00 83.79           C  
ATOM   3898  CG2 VAL A 487      68.396  -5.085 -21.754  1.00 83.79           C  
ATOM   3899  N   ALA A 488      69.762  -0.741 -21.571  1.00 79.71           N  
ATOM   3900  CA  ALA A 488      70.307   0.532 -22.037  1.00 79.71           C  
ATOM   3901  C   ALA A 488      71.469   0.985 -21.157  1.00 79.71           C  
ATOM   3902  CB  ALA A 488      69.216   1.600 -22.065  1.00 79.71           C  
ATOM   3903  O   ALA A 488      72.461   1.520 -21.656  1.00 79.71           O  
ATOM   3904  N   GLY A 489      71.305   0.819 -19.836  1.00 80.05           N  
ATOM   3905  CA  GLY A 489      72.346   1.191 -18.892  1.00 80.05           C  
ATOM   3906  C   GLY A 489      73.599   0.346 -19.021  1.00 80.05           C  
ATOM   3907  O   GLY A 489      74.713   0.852 -18.876  1.00 80.05           O  
ATOM   3908  N   ALA A 490      73.473  -0.998 -19.225  1.00 78.59           N  
ATOM   3909  CA  ALA A 490      74.604  -1.916 -19.327  1.00 78.59           C  
ATOM   3910  C   ALA A 490      75.384  -1.684 -20.618  1.00 78.59           C  
ATOM   3911  CB  ALA A 490      74.124  -3.363 -19.252  1.00 78.59           C  
ATOM   3912  O   ALA A 490      76.580  -1.979 -20.690  1.00 78.59           O  
ATOM   3913  N   ASN A 491      74.824  -1.108 -21.654  1.00 75.04           N  
ATOM   3914  CA  ASN A 491      75.475  -1.044 -22.958  1.00 75.04           C  
ATOM   3915  C   ASN A 491      75.824   0.391 -23.341  1.00 75.04           C  
ATOM   3916  CB  ASN A 491      74.590  -1.680 -24.032  1.00 75.04           C  
ATOM   3917  O   ASN A 491      75.982   0.702 -24.523  1.00 75.04           O  
ATOM   3918  CG  ASN A 491      74.528  -3.191 -23.918  1.00 75.04           C  
ATOM   3919  ND2 ASN A 491      73.432  -3.776 -24.386  1.00 75.04           N  
ATOM   3920  OD1 ASN A 491      75.457  -3.826 -23.414  1.00 75.04           O  
ATOM   3921  N   ARG A 492      75.784   1.295 -22.371  1.00 70.29           N  
ATOM   3922  CA  ARG A 492      76.226   2.655 -22.661  1.00 70.29           C  
ATOM   3923  C   ARG A 492      77.732   2.704 -22.891  1.00 70.29           C  
ATOM   3924  CB  ARG A 492      75.838   3.601 -21.522  1.00 70.29           C  
ATOM   3925  O   ARG A 492      78.490   1.991 -22.230  1.00 70.29           O  
ATOM   3926  CG  ARG A 492      74.413   4.123 -21.613  1.00 70.29           C  
ATOM   3927  CD  ARG A 492      74.142   5.205 -20.577  1.00 70.29           C  
ATOM   3928  NE  ARG A 492      72.780   5.721 -20.680  1.00 70.29           N  
ATOM   3929  NH1 ARG A 492      72.946   7.109 -18.841  1.00 70.29           N  
ATOM   3930  NH2 ARG A 492      70.994   7.014 -20.039  1.00 70.29           N  
ATOM   3931  CZ  ARG A 492      72.243   6.613 -19.853  1.00 70.29           C  
ATOM   3932  N   ARG A 493      78.238   3.310 -24.072  1.00 62.73           N  
ATOM   3933  CA  ARG A 493      79.645   3.575 -24.354  1.00 62.73           C  
ATOM   3934  C   ARG A 493      80.319   4.269 -23.174  1.00 62.73           C  
ATOM   3935  CB  ARG A 493      79.790   4.429 -25.616  1.00 62.73           C  
ATOM   3936  O   ARG A 493      79.741   5.172 -22.566  1.00 62.73           O  
ATOM   3937  CG  ARG A 493      79.741   3.630 -26.909  1.00 62.73           C  
ATOM   3938  CD  ARG A 493      79.961   4.515 -28.127  1.00 62.73           C  
ATOM   3939  NE  ARG A 493      79.710   3.793 -29.371  1.00 62.73           N  
ATOM   3940  NH1 ARG A 493      80.287   5.553 -30.752  1.00 62.73           N  
ATOM   3941  NH2 ARG A 493      79.612   3.556 -31.653  1.00 62.73           N  
ATOM   3942  CZ  ARG A 493      79.870   4.302 -30.589  1.00 62.73           C  
ATOM   3943  N   CYS A 494      81.231   3.613 -22.392  1.00 53.92           N  
ATOM   3944  CA  CYS A 494      82.127   4.355 -21.511  1.00 53.92           C  
ATOM   3945  C   CYS A 494      82.895   5.419 -22.285  1.00 53.92           C  
ATOM   3946  CB  CYS A 494      83.107   3.407 -20.821  1.00 53.92           C  
ATOM   3947  O   CYS A 494      83.386   5.160 -23.385  1.00 53.92           O  
ATOM   3948  SG  CYS A 494      82.359   2.416 -19.509  1.00 53.92           S  
ATOM   3949  N   PRO A 495      82.568   6.774 -22.138  1.00 52.24           N  
ATOM   3950  CA  PRO A 495      83.364   7.813 -22.796  1.00 52.24           C  
ATOM   3951  C   PRO A 495      84.853   7.480 -22.835  1.00 52.24           C  
ATOM   3952  CB  PRO A 495      83.104   9.053 -21.938  1.00 52.24           C  
ATOM   3953  O   PRO A 495      85.412   7.017 -21.837  1.00 52.24           O  
ATOM   3954  CG  PRO A 495      82.259   8.564 -20.806  1.00 52.24           C  
ATOM   3955  CD  PRO A 495      82.068   7.083 -20.959  1.00 52.24           C  
ATOM   3956  N   ASP A 496      85.333   6.614 -23.753  1.00 47.14           N  
ATOM   3957  CA  ASP A 496      86.750   6.549 -24.097  1.00 47.14           C  
ATOM   3958  C   ASP A 496      87.543   7.629 -23.364  1.00 47.14           C  
ATOM   3959  CB  ASP A 496      86.943   6.691 -25.608  1.00 47.14           C  
ATOM   3960  O   ASP A 496      87.214   8.814 -23.449  1.00 47.14           O  
ATOM   3961  CG  ASP A 496      87.406   5.404 -26.270  1.00 47.14           C  
ATOM   3962  OD1 ASP A 496      87.731   4.433 -25.554  1.00 47.14           O  
ATOM   3963  OD2 ASP A 496      87.448   5.363 -27.519  1.00 47.14           O  
ATOM   3964  N   ARG A 497      87.687   7.564 -22.013  1.00 42.41           N  
ATOM   3965  CA  ARG A 497      88.845   8.266 -21.468  1.00 42.41           C  
ATOM   3966  C   ARG A 497      89.941   8.410 -22.518  1.00 42.41           C  
ATOM   3967  CB  ARG A 497      89.388   7.534 -20.239  1.00 42.41           C  
ATOM   3968  O   ARG A 497      90.437   7.412 -23.046  1.00 42.41           O  
ATOM   3969  CG  ARG A 497      88.600   7.798 -18.966  1.00 42.41           C  
ATOM   3970  CD  ARG A 497      89.335   7.291 -17.733  1.00 42.41           C  
ATOM   3971  NE  ARG A 497      88.528   7.442 -16.525  1.00 42.41           N  
ATOM   3972  NH1 ARG A 497      90.197   6.766 -15.077  1.00 42.41           N  
ATOM   3973  NH2 ARG A 497      88.137   7.360 -14.263  1.00 42.41           N  
ATOM   3974  CZ  ARG A 497      88.956   7.189 -15.291  1.00 42.41           C  
ATOM   3975  N   ASP A 498      89.665   8.964 -23.636  1.00 41.76           N  
ATOM   3976  CA  ASP A 498      90.779   9.306 -24.515  1.00 41.76           C  
ATOM   3977  C   ASP A 498      92.010   9.714 -23.708  1.00 41.76           C  
ATOM   3978  CB  ASP A 498      90.382  10.431 -25.473  1.00 41.76           C  
ATOM   3979  O   ASP A 498      91.923  10.565 -22.821  1.00 41.76           O  
ATOM   3980  CG  ASP A 498      89.566   9.942 -26.656  1.00 41.76           C  
ATOM   3981  OD1 ASP A 498      89.642   8.741 -26.995  1.00 41.76           O  
ATOM   3982  OD2 ASP A 498      88.841  10.765 -27.257  1.00 41.76           O  
ATOM   3983  N   PRO A 499      92.992   8.839 -23.335  1.00 41.13           N  
ATOM   3984  CA  PRO A 499      94.230   9.372 -22.762  1.00 41.13           C  
ATOM   3985  C   PRO A 499      94.716  10.632 -23.474  1.00 41.13           C  
ATOM   3986  CB  PRO A 499      95.226   8.224 -22.944  1.00 41.13           C  
ATOM   3987  O   PRO A 499      94.620  10.728 -24.701  1.00 41.13           O  
ATOM   3988  CG  PRO A 499      94.498   7.214 -23.771  1.00 41.13           C  
ATOM   3989  CD  PRO A 499      93.144   7.765 -24.114  1.00 41.13           C  
ATOM   3990  N   ILE A 500      94.288  11.805 -23.092  1.00 40.59           N  
ATOM   3991  CA  ILE A 500      95.016  13.031 -23.403  1.00 40.59           C  
ATOM   3992  C   ILE A 500      96.427  12.687 -23.876  1.00 40.59           C  
ATOM   3993  CB  ILE A 500      95.075  13.978 -22.185  1.00 40.59           C  
ATOM   3994  O   ILE A 500      97.201  12.068 -23.142  1.00 40.59           O  
ATOM   3995  CG1 ILE A 500      93.666  14.238 -21.641  1.00 40.59           C  
ATOM   3996  CG2 ILE A 500      95.770  15.292 -22.555  1.00 40.59           C  
ATOM   3997  CD1 ILE A 500      93.643  14.941 -20.290  1.00 40.59           C  
ATOM   3998  N   LEU A 501      96.660  12.028 -24.926  1.00 41.52           N  
ATOM   3999  CA  LEU A 501      98.014  12.023 -25.469  1.00 41.52           C  
ATOM   4000  C   LEU A 501      98.384  13.396 -26.022  1.00 41.52           C  
ATOM   4001  CB  LEU A 501      98.147  10.965 -26.567  1.00 41.52           C  
ATOM   4002  O   LEU A 501      97.601  14.006 -26.753  1.00 41.52           O  
ATOM   4003  CG  LEU A 501      98.049   9.506 -26.119  1.00 41.52           C  
ATOM   4004  CD1 LEU A 501      97.989   8.582 -27.330  1.00 41.52           C  
ATOM   4005  CD2 LEU A 501      99.226   9.142 -25.221  1.00 41.52           C  
ATOM   4006  N   PRO A 502      99.407  14.150 -25.368  1.00 40.22           N  
ATOM   4007  CA  PRO A 502      99.917  15.420 -25.890  1.00 40.22           C  
ATOM   4008  C   PRO A 502     100.373  15.321 -27.344  1.00 40.22           C  
ATOM   4009  CB  PRO A 502     101.098  15.731 -24.967  1.00 40.22           C  
ATOM   4010  O   PRO A 502     100.898  14.285 -27.760  1.00 40.22           O  
ATOM   4011  CG  PRO A 502     101.325  14.470 -24.198  1.00 40.22           C  
ATOM   4012  CD  PRO A 502     100.305  13.456 -24.633  1.00 40.22           C  
ATOM   4013  N   ALA A 503      99.633  15.986 -28.236  1.00 39.00           N  
ATOM   4014  CA  ALA A 503      99.750  16.597 -29.557  1.00 39.00           C  
ATOM   4015  C   ALA A 503     101.213  16.779 -29.950  1.00 39.00           C  
ATOM   4016  CB  ALA A 503      99.023  17.939 -29.590  1.00 39.00           C  
ATOM   4017  O   ALA A 503     101.962  17.484 -29.269  1.00 39.00           O  
ATOM   4018  N   ASP A 504     101.950  15.732 -30.222  1.00 41.44           N  
ATOM   4019  CA  ASP A 504     103.235  15.939 -30.883  1.00 41.44           C  
ATOM   4020  C   ASP A 504     103.055  16.128 -32.388  1.00 41.44           C  
ATOM   4021  CB  ASP A 504     104.175  14.764 -30.609  1.00 41.44           C  
ATOM   4022  O   ASP A 504     102.474  15.273 -33.060  1.00 41.44           O  
ATOM   4023  CG  ASP A 504     105.060  14.983 -29.394  1.00 41.44           C  
ATOM   4024  OD1 ASP A 504     105.126  16.122 -28.885  1.00 41.44           O  
ATOM   4025  OD2 ASP A 504     105.699  14.007 -28.944  1.00 41.44           O  
ATOM   4026  N   ASP A 505     102.768  17.323 -32.796  1.00 37.59           N  
ATOM   4027  CA  ASP A 505     103.087  18.126 -33.972  1.00 37.59           C  
ATOM   4028  C   ASP A 505     104.545  17.939 -34.387  1.00 37.59           C  
ATOM   4029  CB  ASP A 505     102.803  19.606 -33.706  1.00 37.59           C  
ATOM   4030  O   ASP A 505     105.459  18.322 -33.653  1.00 37.59           O  
ATOM   4031  CG  ASP A 505     101.336  19.966 -33.864  1.00 37.59           C  
ATOM   4032  OD1 ASP A 505     100.571  19.165 -34.445  1.00 37.59           O  
ATOM   4033  OD2 ASP A 505     100.942  21.061 -33.407  1.00 37.59           O  
ATOM   4034  N   ASP A 506     104.894  16.878 -35.033  1.00 40.44           N  
ATOM   4035  CA  ASP A 506     105.967  17.105 -35.997  1.00 40.44           C  
ATOM   4036  C   ASP A 506     105.923  16.071 -37.120  1.00 40.44           C  
ATOM   4037  CB  ASP A 506     107.329  17.070 -35.302  1.00 40.44           C  
ATOM   4038  O   ASP A 506     105.847  14.869 -36.861  1.00 40.44           O  
ATOM   4039  CG  ASP A 506     107.416  18.018 -34.119  1.00 40.44           C  
ATOM   4040  OD1 ASP A 506     106.642  18.998 -34.065  1.00 40.44           O  
ATOM   4041  OD2 ASP A 506     108.268  17.784 -33.234  1.00 40.44           O  
ATOM   4042  N   ASP A 507     105.215  16.341 -38.162  1.00 35.36           N  
ATOM   4043  CA  ASP A 507     105.673  16.569 -39.529  1.00 35.36           C  
ATOM   4044  C   ASP A 507     106.421  15.352 -40.068  1.00 35.36           C  
ATOM   4045  CB  ASP A 507     106.567  17.809 -39.596  1.00 35.36           C  
ATOM   4046  O   ASP A 507     107.332  14.838 -39.415  1.00 35.36           O  
ATOM   4047  CG  ASP A 507     105.784  19.108 -39.540  1.00 35.36           C  
ATOM   4048  OD1 ASP A 507     104.568  19.101 -39.831  1.00 35.36           O  
ATOM   4049  OD2 ASP A 507     106.388  20.150 -39.204  1.00 35.36           O  
ATOM   4050  N   GLU A 508     105.729  14.536 -40.823  1.00 30.50           N  
ATOM   4051  CA  GLU A 508     105.835  14.299 -42.259  1.00 30.50           C  
ATOM   4052  C   GLU A 508     107.290  14.132 -42.686  1.00 30.50           C  
ATOM   4053  CB  GLU A 508     105.186  15.444 -43.042  1.00 30.50           C  
ATOM   4054  O   GLU A 508     108.124  15.000 -42.420  1.00 30.50           O  
ATOM   4055  CG  GLU A 508     104.170  14.983 -44.077  1.00 30.50           C  
ATOM   4056  CD  GLU A 508     103.434  16.131 -44.749  1.00 30.50           C  
ATOM   4057  OE1 GLU A 508     102.547  15.872 -45.593  1.00 30.50           O  
ATOM   4058  OE2 GLU A 508     103.749  17.299 -44.429  1.00 30.50           O  
ATOM   4059  N   ILE A 509     107.752  12.871 -42.828  1.00 33.48           N  
ATOM   4060  CA  ILE A 509     108.630  12.607 -43.962  1.00 33.48           C  
ATOM   4061  C   ILE A 509     108.943  11.114 -44.035  1.00 33.48           C  
ATOM   4062  CB  ILE A 509     109.937  13.425 -43.868  1.00 33.48           C  
ATOM   4063  O   ILE A 509     109.337  10.506 -43.037  1.00 33.48           O  
ATOM   4064  CG1 ILE A 509     109.633  14.926 -43.931  1.00 33.48           C  
ATOM   4065  CG2 ILE A 509     110.912  13.016 -44.976  1.00 33.48           C  
ATOM   4066  CD1 ILE A 509     110.856  15.814 -43.742  1.00 33.48           C  
ATOM   4067  N   LEU A 510     108.255  10.337 -44.852  1.00 32.16           N  
ATOM   4068  CA  LEU A 510     108.656   9.648 -46.073  1.00 32.16           C  
ATOM   4069  C   LEU A 510     109.430   8.374 -45.749  1.00 32.16           C  
ATOM   4070  CB  LEU A 510     109.507  10.567 -46.953  1.00 32.16           C  
ATOM   4071  O   LEU A 510     110.400   8.409 -44.990  1.00 32.16           O  
ATOM   4072  CG  LEU A 510     108.771  11.716 -47.644  1.00 32.16           C  
ATOM   4073  CD1 LEU A 510     109.766  12.645 -48.332  1.00 32.16           C  
ATOM   4074  CD2 LEU A 510     107.755  11.177 -48.644  1.00 32.16           C  
ATOM   4075  N   GLY A 511     108.795   7.262 -46.033  1.00 28.13           N  
ATOM   4076  CA  GLY A 511     109.200   6.418 -47.147  1.00 28.13           C  
ATOM   4077  C   GLY A 511     109.882   5.136 -46.707  1.00 28.13           C  
ATOM   4078  O   GLY A 511     110.731   5.154 -45.813  1.00 28.13           O  
ATOM   4079  N   ARG A 512     109.181   4.027 -46.835  1.00 27.88           N  
ATOM   4080  CA  ARG A 512     109.416   2.857 -47.675  1.00 27.88           C  
ATOM   4081  C   ARG A 512     110.539   1.994 -47.109  1.00 27.88           C  
ATOM   4082  CB  ARG A 512     109.753   3.282 -49.106  1.00 27.88           C  
ATOM   4083  O   ARG A 512     111.637   2.488 -46.846  1.00 27.88           O  
ATOM   4084  CG  ARG A 512     108.561   3.260 -50.051  1.00 27.88           C  
ATOM   4085  CD  ARG A 512     108.994   3.376 -51.506  1.00 27.88           C  
ATOM   4086  NE  ARG A 512     107.870   3.711 -52.377  1.00 27.88           N  
ATOM   4087  NH1 ARG A 512     108.834   2.856 -54.294  1.00 27.88           N  
ATOM   4088  NH2 ARG A 512     106.749   3.803 -54.379  1.00 27.88           N  
ATOM   4089  CZ  ARG A 512     107.820   3.456 -53.681  1.00 27.88           C  
ATOM   4090  N   GLY A 513     110.173   0.885 -46.474  1.00 29.05           N  
ATOM   4091  CA  GLY A 513     110.870  -0.338 -46.839  1.00 29.05           C  
ATOM   4092  C   GLY A 513     110.624  -1.477 -45.869  1.00 29.05           C  
ATOM   4093  O   GLY A 513     110.631  -1.277 -44.652  1.00 29.05           O  
ATOM   4094  N   GLY A 514     109.717  -2.370 -46.178  1.00 24.88           N  
ATOM   4095  CA  GLY A 514     109.912  -3.773 -46.507  1.00 24.88           C  
ATOM   4096  C   GLY A 514     110.697  -4.529 -45.451  1.00 24.88           C  
ATOM   4097  O   GLY A 514     111.731  -4.052 -44.979  1.00 24.88           O  
ATOM   4098  N   GLY A 515     109.992  -5.369 -44.717  1.00 25.91           N  
ATOM   4099  CA  GLY A 515     110.228  -6.798 -44.590  1.00 25.91           C  
ATOM   4100  C   GLY A 515     111.000  -7.166 -43.338  1.00 25.91           C  
ATOM   4101  O   GLY A 515     111.964  -6.489 -42.975  1.00 25.91           O  
ATOM   4102  N   LYS A 516     110.332  -7.869 -42.394  1.00 30.79           N  
ATOM   4103  CA  LYS A 516     110.708  -9.167 -41.842  1.00 30.79           C  
ATOM   4104  C   LYS A 516     110.678  -9.146 -40.317  1.00 30.79           C  
ATOM   4105  CB  LYS A 516     112.097  -9.577 -42.333  1.00 30.79           C  
ATOM   4106  O   LYS A 516     111.237  -8.242 -39.692  1.00 30.79           O  
ATOM   4107  CG  LYS A 516     112.119 -10.104 -43.761  1.00 30.79           C  
ATOM   4108  CD  LYS A 516     113.418 -10.837 -44.067  1.00 30.79           C  
ATOM   4109  CE  LYS A 516     113.411 -11.428 -45.470  1.00 30.79           C  
ATOM   4110  NZ  LYS A 516     114.689 -12.137 -45.779  1.00 30.79           N  
ATOM   4111  N   GLY A 517     109.630  -9.720 -39.691  1.00 26.34           N  
ATOM   4112  CA  GLY A 517     109.647 -10.912 -38.858  1.00 26.34           C  
ATOM   4113  C   GLY A 517     110.275 -10.680 -37.497  1.00 26.34           C  
ATOM   4114  O   GLY A 517     111.333 -10.055 -37.394  1.00 26.34           O  
ATOM   4115  N   ALA A 518     109.452 -10.593 -36.469  1.00 27.22           N  
ATOM   4116  CA  ALA A 518     109.469 -11.476 -35.305  1.00 27.22           C  
ATOM   4117  C   ALA A 518     110.046 -10.764 -34.085  1.00 27.22           C  
ATOM   4118  CB  ALA A 518     110.270 -12.740 -35.609  1.00 27.22           C  
ATOM   4119  O   ALA A 518     111.109 -10.143 -34.165  1.00 27.22           O  
ATOM   4120  N   GLU A 519     109.209 -10.466 -33.077  1.00 30.64           N  
ATOM   4121  CA  GLU A 519     109.389 -10.915 -31.699  1.00 30.64           C  
ATOM   4122  C   GLU A 519     108.488 -10.140 -30.743  1.00 30.64           C  
ATOM   4123  CB  GLU A 519     110.853 -10.773 -31.275  1.00 30.64           C  
ATOM   4124  O   GLU A 519     108.437  -8.909 -30.790  1.00 30.64           O  
ATOM   4125  CG  GLU A 519     111.722 -11.964 -31.652  1.00 30.64           C  
ATOM   4126  CD  GLU A 519     113.100 -11.929 -31.010  1.00 30.64           C  
ATOM   4127  OE1 GLU A 519     113.841 -12.933 -31.107  1.00 30.64           O  
ATOM   4128  OE2 GLU A 519     113.441 -10.889 -30.403  1.00 30.64           O  
ATOM   4129  N   ALA A 520     107.369 -10.676 -30.339  1.00 27.58           N  
ATOM   4130  CA  ALA A 520     106.778 -11.143 -29.088  1.00 27.58           C  
ATOM   4131  C   ALA A 520     107.409 -10.442 -27.888  1.00 27.58           C  
ATOM   4132  CB  ALA A 520     106.934 -12.656 -28.958  1.00 27.58           C  
ATOM   4133  O   ALA A 520     108.620 -10.531 -27.675  1.00 27.58           O  
ATOM   4134  N   TRP A 521     106.848  -9.354 -27.410  1.00 30.15           N  
ATOM   4135  CA  TRP A 521     106.970  -9.007 -25.998  1.00 30.15           C  
ATOM   4136  C   TRP A 521     105.606  -9.015 -25.316  1.00 30.15           C  
ATOM   4137  CB  TRP A 521     107.627  -7.634 -25.835  1.00 30.15           C  
ATOM   4138  O   TRP A 521     104.661  -8.384 -25.796  1.00 30.15           O  
ATOM   4139  CG  TRP A 521     109.064  -7.592 -26.263  1.00 30.15           C  
ATOM   4140  CD1 TRP A 521     109.544  -7.306 -27.511  1.00 30.15           C  
ATOM   4141  CD2 TRP A 521     110.207  -7.851 -25.442  1.00 30.15           C  
ATOM   4142  CE2 TRP A 521     111.350  -7.702 -26.259  1.00 30.15           C  
ATOM   4143  CE3 TRP A 521     110.376  -8.193 -24.094  1.00 30.15           C  
ATOM   4144  NE1 TRP A 521     110.918  -7.370 -27.515  1.00 30.15           N  
ATOM   4145  CH2 TRP A 521     112.783  -8.219 -24.448  1.00 30.15           C  
ATOM   4146  CZ2 TRP A 521     112.646  -7.885 -25.770  1.00 30.15           C  
ATOM   4147  CZ3 TRP A 521     111.667  -8.374 -23.609  1.00 30.15           C  
ATOM   4148  N   LYS A 522     105.117 -10.155 -24.845  1.00 29.99           N  
ATOM   4149  CA  LYS A 522     104.331 -10.611 -23.703  1.00 29.99           C  
ATOM   4150  C   LYS A 522     104.777  -9.920 -22.417  1.00 29.99           C  
ATOM   4151  CB  LYS A 522     104.440 -12.128 -23.547  1.00 29.99           C  
ATOM   4152  O   LYS A 522     105.942 -10.016 -22.027  1.00 29.99           O  
ATOM   4153  CG  LYS A 522     103.373 -12.907 -24.302  1.00 29.99           C  
ATOM   4154  CD  LYS A 522     103.419 -14.391 -23.964  1.00 29.99           C  
ATOM   4155  CE  LYS A 522     102.351 -15.171 -24.718  1.00 29.99           C  
ATOM   4156  NZ  LYS A 522     102.399 -16.629 -24.398  1.00 29.99           N  
ATOM   4157  N   GLU A 523     104.239  -8.790 -22.037  1.00 33.56           N  
ATOM   4158  CA  GLU A 523     104.274  -8.317 -20.656  1.00 33.56           C  
ATOM   4159  C   GLU A 523     102.889  -8.371 -20.019  1.00 33.56           C  
ATOM   4160  CB  GLU A 523     104.829  -6.892 -20.590  1.00 33.56           C  
ATOM   4161  O   GLU A 523     101.927  -7.826 -20.564  1.00 33.56           O  
ATOM   4162  CG  GLU A 523     106.257  -6.811 -20.069  1.00 33.56           C  
ATOM   4163  CD  GLU A 523     106.805  -5.393 -20.040  1.00 33.56           C  
ATOM   4164  OE1 GLU A 523     107.977  -5.204 -19.642  1.00 33.56           O  
ATOM   4165  OE2 GLU A 523     106.057  -4.464 -20.418  1.00 33.56           O  
ATOM   4166  N   GLU A 524     102.462  -9.480 -19.433  1.00 33.05           N  
ATOM   4167  CA  GLU A 524     101.652  -9.966 -18.320  1.00 33.05           C  
ATOM   4168  C   GLU A 524     101.812  -9.075 -17.091  1.00 33.05           C  
ATOM   4169  CB  GLU A 524     102.023 -11.410 -17.975  1.00 33.05           C  
ATOM   4170  O   GLU A 524     102.923  -8.900 -16.586  1.00 33.05           O  
ATOM   4171  CG  GLU A 524     100.904 -12.410 -18.231  1.00 33.05           C  
ATOM   4172  CD  GLU A 524     101.268 -13.832 -17.834  1.00 33.05           C  
ATOM   4173  OE1 GLU A 524     100.426 -14.743 -18.001  1.00 33.05           O  
ATOM   4174  OE2 GLU A 524     102.405 -14.036 -17.352  1.00 33.05           O  
ATOM   4175  N   HIS A 525     101.090  -7.995 -16.978  1.00 35.72           N  
ATOM   4176  CA  HIS A 525     100.868  -7.251 -15.744  1.00 35.72           C  
ATOM   4177  C   HIS A 525      99.695  -7.825 -14.957  1.00 35.72           C  
ATOM   4178  CB  HIS A 525     100.623  -5.772 -16.047  1.00 35.72           C  
ATOM   4179  O   HIS A 525      98.599  -7.989 -15.499  1.00 35.72           O  
ATOM   4180  CG  HIS A 525     101.867  -5.015 -16.389  1.00 35.72           C  
ATOM   4181  CD2 HIS A 525     102.640  -4.192 -15.643  1.00 35.72           C  
ATOM   4182  ND1 HIS A 525     102.445  -5.060 -17.639  1.00 35.72           N  
ATOM   4183  CE1 HIS A 525     103.524  -4.295 -17.646  1.00 35.72           C  
ATOM   4184  NE2 HIS A 525     103.665  -3.757 -16.447  1.00 35.72           N  
ATOM   4185  N   LYS A 526      99.888  -8.789 -14.059  1.00 32.54           N  
ATOM   4186  CA  LYS A 526      99.395  -9.287 -12.777  1.00 32.54           C  
ATOM   4187  C   LYS A 526      98.923  -8.140 -11.888  1.00 32.54           C  
ATOM   4188  CB  LYS A 526     100.479 -10.093 -12.062  1.00 32.54           C  
ATOM   4189  O   LYS A 526      99.684  -7.211 -11.608  1.00 32.54           O  
ATOM   4190  CG  LYS A 526     100.521 -11.562 -12.457  1.00 32.54           C  
ATOM   4191  CD  LYS A 526     101.517 -12.342 -11.609  1.00 32.54           C  
ATOM   4192  CE  LYS A 526     101.601 -13.799 -12.042  1.00 32.54           C  
ATOM   4193  NZ  LYS A 526     102.530 -14.582 -11.172  1.00 32.54           N  
ATOM   4194  N   TYR A 527      97.702  -7.694 -12.008  1.00 31.26           N  
ATOM   4195  CA  TYR A 527      97.020  -6.880 -11.008  1.00 31.26           C  
ATOM   4196  C   TYR A 527      96.490  -7.745  -9.871  1.00 31.26           C  
ATOM   4197  CB  TYR A 527      95.869  -6.097 -11.647  1.00 31.26           C  
ATOM   4198  O   TYR A 527      95.843  -8.768 -10.109  1.00 31.26           O  
ATOM   4199  CG  TYR A 527      96.312  -4.845 -12.364  1.00 31.26           C  
ATOM   4200  CD1 TYR A 527      96.498  -3.650 -11.672  1.00 31.26           C  
ATOM   4201  CD2 TYR A 527      96.545  -4.853 -13.735  1.00 31.26           C  
ATOM   4202  CE1 TYR A 527      96.904  -2.494 -12.329  1.00 31.26           C  
ATOM   4203  CE2 TYR A 527      96.951  -3.702 -14.403  1.00 31.26           C  
ATOM   4204  OH  TYR A 527      97.531  -1.387 -14.348  1.00 31.26           O  
ATOM   4205  CZ  TYR A 527      97.128  -2.530 -13.692  1.00 31.26           C  
ATOM   4206  N   GLU A 528      97.219  -7.917  -8.778  1.00 31.47           N  
ATOM   4207  CA  GLU A 528      96.983  -8.154  -7.357  1.00 31.47           C  
ATOM   4208  C   GLU A 528      95.833  -7.296  -6.837  1.00 31.47           C  
ATOM   4209  CB  GLU A 528      98.253  -7.877  -6.548  1.00 31.47           C  
ATOM   4210  O   GLU A 528      95.820  -6.079  -7.036  1.00 31.47           O  
ATOM   4211  CG  GLU A 528      99.224  -9.048  -6.506  1.00 31.47           C  
ATOM   4212  CD  GLU A 528     100.464  -8.771  -5.671  1.00 31.47           C  
ATOM   4213  OE1 GLU A 528     101.342  -9.658  -5.576  1.00 31.47           O  
ATOM   4214  OE2 GLU A 528     100.557  -7.658  -5.107  1.00 31.47           O  
ATOM   4215  N   VAL A 529      94.617  -7.845  -6.730  1.00 37.34           N  
ATOM   4216  CA  VAL A 529      93.396  -7.539  -5.992  1.00 37.34           C  
ATOM   4217  C   VAL A 529      93.684  -7.544  -4.492  1.00 37.34           C  
ATOM   4218  CB  VAL A 529      92.268  -8.542  -6.321  1.00 37.34           C  
ATOM   4219  O   VAL A 529      94.210  -8.523  -3.958  1.00 37.34           O  
ATOM   4220  CG1 VAL A 529      90.948  -8.094  -5.694  1.00 37.34           C  
ATOM   4221  CG2 VAL A 529      92.118  -8.698  -7.833  1.00 37.34           C  
ATOM   4222  N   PRO A 530      93.825  -6.397  -3.806  1.00 35.12           N  
ATOM   4223  CA  PRO A 530      93.859  -6.363  -2.342  1.00 35.12           C  
ATOM   4224  C   PRO A 530      92.525  -6.755  -1.711  1.00 35.12           C  
ATOM   4225  CB  PRO A 530      94.203  -4.904  -2.031  1.00 35.12           C  
ATOM   4226  O   PRO A 530      91.464  -6.393  -2.228  1.00 35.12           O  
ATOM   4227  CG  PRO A 530      93.986  -4.178  -3.320  1.00 35.12           C  
ATOM   4228  CD  PRO A 530      93.527  -5.166  -4.353  1.00 35.12           C  
ATOM   4229  N   ILE A 531      92.408  -7.976  -1.151  1.00 33.49           N  
ATOM   4230  CA  ILE A 531      91.636  -8.573  -0.066  1.00 33.49           C  
ATOM   4231  C   ILE A 531      91.603  -7.621   1.127  1.00 33.49           C  
ATOM   4232  CB  ILE A 531      92.218  -9.940   0.355  1.00 33.49           C  
ATOM   4233  O   ILE A 531      92.650  -7.243   1.657  1.00 33.49           O  
ATOM   4234  CG1 ILE A 531      92.471 -10.816  -0.877  1.00 33.49           C  
ATOM   4235  CG2 ILE A 531      91.284 -10.643   1.344  1.00 33.49           C  
ATOM   4236  CD1 ILE A 531      93.181 -12.127  -0.570  1.00 33.49           C  
ATOM   4237  N   ALA A 532      90.801  -6.587   1.160  1.00 37.00           N  
ATOM   4238  CA  ALA A 532      90.496  -5.883   2.404  1.00 37.00           C  
ATOM   4239  C   ALA A 532      89.293  -6.507   3.106  1.00 37.00           C  
ATOM   4240  CB  ALA A 532      90.239  -4.404   2.129  1.00 37.00           C  
ATOM   4241  O   ALA A 532      88.232  -6.677   2.501  1.00 37.00           O  
ATOM   4242  N   GLY A 533      89.494  -7.576   3.889  1.00 30.79           N  
ATOM   4243  CA  GLY A 533      89.175  -8.029   5.234  1.00 30.79           C  
ATOM   4244  C   GLY A 533      88.594  -6.936   6.110  1.00 30.79           C  
ATOM   4245  O   GLY A 533      89.274  -5.956   6.423  1.00 30.79           O  
ATOM   4246  N   GLY A 534      87.370  -6.512   5.927  1.00 33.25           N  
ATOM   4247  CA  GLY A 534      86.776  -5.789   7.040  1.00 33.25           C  
ATOM   4248  C   GLY A 534      85.557  -6.481   7.619  1.00 33.25           C  
ATOM   4249  O   GLY A 534      84.728  -7.012   6.877  1.00 33.25           O  
ATOM   4250  N   GLU A 535      85.778  -7.382   8.611  1.00 32.59           N  
ATOM   4251  CA  GLU A 535      85.220  -7.642   9.935  1.00 32.59           C  
ATOM   4252  C   GLU A 535      83.808  -7.077  10.060  1.00 32.59           C  
ATOM   4253  CB  GLU A 535      86.121  -7.051  11.023  1.00 32.59           C  
ATOM   4254  O   GLU A 535      83.573  -5.906   9.755  1.00 32.59           O  
ATOM   4255  CG  GLU A 535      87.076  -8.060  11.646  1.00 32.59           C  
ATOM   4256  CD  GLU A 535      87.954  -7.462  12.734  1.00 32.59           C  
ATOM   4257  OE1 GLU A 535      88.770  -8.202  13.329  1.00 32.59           O  
ATOM   4258  OE2 GLU A 535      87.824  -6.245  12.994  1.00 32.59           O  
ATOM   4259  N   LEU A 536      82.786  -7.938  10.024  1.00 28.96           N  
ATOM   4260  CA  LEU A 536      81.661  -8.453  10.796  1.00 28.96           C  
ATOM   4261  C   LEU A 536      81.276  -7.483  11.908  1.00 28.96           C  
ATOM   4262  CB  LEU A 536      81.999  -9.822  11.391  1.00 28.96           C  
ATOM   4263  O   LEU A 536      82.102  -7.153  12.763  1.00 28.96           O  
ATOM   4264  CG  LEU A 536      81.312 -11.028  10.751  1.00 28.96           C  
ATOM   4265  CD1 LEU A 536      82.351 -12.009  10.217  1.00 28.96           C  
ATOM   4266  CD2 LEU A 536      80.389 -11.713  11.753  1.00 28.96           C  
ATOM   4267  N   SER A 537      80.275  -6.647  11.700  1.00 32.79           N  
ATOM   4268  CA  SER A 537      79.416  -6.337  12.839  1.00 32.79           C  
ATOM   4269  C   SER A 537      77.949  -6.590  12.509  1.00 32.79           C  
ATOM   4270  CB  SER A 537      79.606  -4.884  13.274  1.00 32.79           C  
ATOM   4271  O   SER A 537      77.480  -6.233  11.426  1.00 32.79           O  
ATOM   4272  OG  SER A 537      78.935  -4.002  12.390  1.00 32.79           O  
ATOM   4273  N   THR A 538      77.429  -7.800  12.810  1.00 30.10           N  
ATOM   4274  CA  THR A 538      76.154  -8.393  13.198  1.00 30.10           C  
ATOM   4275  C   THR A 538      75.455  -7.533  14.247  1.00 30.10           C  
ATOM   4276  CB  THR A 538      76.344  -9.820  13.743  1.00 30.10           C  
ATOM   4277  O   THR A 538      76.006  -7.288  15.323  1.00 30.10           O  
ATOM   4278  CG2 THR A 538      76.605 -10.810  12.613  1.00 30.10           C  
ATOM   4279  OG1 THR A 538      77.457  -9.837  14.645  1.00 30.10           O  
ATOM   4280  N   GLU A 539      74.844  -6.469  13.912  1.00 32.90           N  
ATOM   4281  CA  GLU A 539      73.750  -5.992  14.754  1.00 32.90           C  
ATOM   4282  C   GLU A 539      72.430  -5.977  13.988  1.00 32.90           C  
ATOM   4283  CB  GLU A 539      74.059  -4.595  15.298  1.00 32.90           C  
ATOM   4284  O   GLU A 539      72.350  -5.423  12.890  1.00 32.90           O  
ATOM   4285  CG  GLU A 539      74.626  -4.596  16.710  1.00 32.90           C  
ATOM   4286  CD  GLU A 539      74.875  -3.200  17.258  1.00 32.90           C  
ATOM   4287  OE1 GLU A 539      75.351  -3.076  18.409  1.00 32.90           O  
ATOM   4288  OE2 GLU A 539      74.590  -2.223  16.530  1.00 32.90           O  
ATOM   4289  N   GLY A 540      71.630  -7.040  14.030  1.00 28.28           N  
ATOM   4290  CA  GLY A 540      70.272  -7.292  14.485  1.00 28.28           C  
ATOM   4291  C   GLY A 540      69.394  -6.055  14.455  1.00 28.28           C  
ATOM   4292  O   GLY A 540      69.695  -5.058  15.115  1.00 28.28           O  
ATOM   4293  N   GLY A 541      68.739  -5.742  13.355  1.00 30.63           N  
ATOM   4294  CA  GLY A 541      67.447  -5.097  13.526  1.00 30.63           C  
ATOM   4295  C   GLY A 541      66.452  -5.457  12.438  1.00 30.63           C  
ATOM   4296  O   GLY A 541      66.798  -5.475  11.255  1.00 30.63           O  
ATOM   4297  N   GLU A 542      65.728  -6.569  12.578  1.00 29.89           N  
ATOM   4298  CA  GLU A 542      64.319  -6.925  12.439  1.00 29.89           C  
ATOM   4299  C   GLU A 542      63.448  -5.683  12.276  1.00 29.89           C  
ATOM   4300  CB  GLU A 542      63.850  -7.742  13.647  1.00 29.89           C  
ATOM   4301  O   GLU A 542      63.439  -4.807  13.143  1.00 29.89           O  
ATOM   4302  CG  GLU A 542      63.973  -9.247  13.457  1.00 29.89           C  
ATOM   4303  CD  GLU A 542      63.400 -10.047  14.616  1.00 29.89           C  
ATOM   4304  OE1 GLU A 542      63.415 -11.297  14.557  1.00 29.89           O  
ATOM   4305  OE2 GLU A 542      62.930  -9.418  15.590  1.00 29.89           O  
ATOM   4306  N   ASN A 543      63.254  -5.136  11.081  1.00 32.43           N  
ATOM   4307  CA  ASN A 543      62.005  -4.410  10.877  1.00 32.43           C  
ATOM   4308  C   ASN A 543      61.321  -4.826   9.579  1.00 32.43           C  
ATOM   4309  CB  ASN A 543      62.253  -2.900  10.887  1.00 32.43           C  
ATOM   4310  O   ASN A 543      61.915  -4.738   8.503  1.00 32.43           O  
ATOM   4311  CG  ASN A 543      62.226  -2.312  12.284  1.00 32.43           C  
ATOM   4312  ND2 ASN A 543      62.756  -1.104  12.429  1.00 32.43           N  
ATOM   4313  OD1 ASN A 543      61.732  -2.940  13.225  1.00 32.43           O  
ATOM   4314  N   ALA A 544      60.590  -5.925   9.548  1.00 30.00           N  
ATOM   4315  CA  ALA A 544      59.246  -6.332   9.145  1.00 30.00           C  
ATOM   4316  C   ALA A 544      58.338  -5.119   8.961  1.00 30.00           C  
ATOM   4317  CB  ALA A 544      58.648  -7.288  10.175  1.00 30.00           C  
ATOM   4318  O   ALA A 544      58.183  -4.307   9.876  1.00 30.00           O  
ATOM   4319  N   TYR A 545      58.315  -4.482   7.813  1.00 31.21           N  
ATOM   4320  CA  TYR A 545      57.175  -3.684   7.375  1.00 31.21           C  
ATOM   4321  C   TYR A 545      56.199  -4.528   6.564  1.00 31.21           C  
ATOM   4322  CB  TYR A 545      57.644  -2.486   6.544  1.00 31.21           C  
ATOM   4323  O   TYR A 545      56.586  -5.166   5.582  1.00 31.21           O  
ATOM   4324  CG  TYR A 545      58.062  -1.297   7.376  1.00 31.21           C  
ATOM   4325  CD1 TYR A 545      57.125  -0.362   7.809  1.00 31.21           C  
ATOM   4326  CD2 TYR A 545      59.393  -1.107   7.729  1.00 31.21           C  
ATOM   4327  CE1 TYR A 545      57.505   0.736   8.573  1.00 31.21           C  
ATOM   4328  CE2 TYR A 545      59.785  -0.012   8.493  1.00 31.21           C  
ATOM   4329  OH  TYR A 545      59.217   1.987   9.667  1.00 31.21           O  
ATOM   4330  CZ  TYR A 545      58.835   0.902   8.910  1.00 31.21           C  
ATOM   4331  N   GLN A 546      55.351  -5.350   7.209  1.00 29.80           N  
ATOM   4332  CA  GLN A 546      53.969  -5.777   7.016  1.00 29.80           C  
ATOM   4333  C   GLN A 546      53.096  -4.616   6.548  1.00 29.80           C  
ATOM   4334  CB  GLN A 546      53.406  -6.370   8.308  1.00 29.80           C  
ATOM   4335  O   GLN A 546      53.133  -3.530   7.130  1.00 29.80           O  
ATOM   4336  CG  GLN A 546      53.500  -7.889   8.379  1.00 29.80           C  
ATOM   4337  CD  GLN A 546      52.846  -8.459   9.624  1.00 29.80           C  
ATOM   4338  NE2 GLN A 546      52.661  -9.775   9.646  1.00 29.80           N  
ATOM   4339  OE1 GLN A 546      52.512  -7.724  10.558  1.00 29.80           O  
ATOM   4340  N   SER A 547      52.805  -4.597   5.228  1.00 25.33           N  
ATOM   4341  CA  SER A 547      51.636  -4.410   4.374  1.00 25.33           C  
ATOM   4342  C   SER A 547      50.346  -4.448   5.186  1.00 25.33           C  
ATOM   4343  CB  SER A 547      51.593  -5.480   3.282  1.00 25.33           C  
ATOM   4344  O   SER A 547      50.178  -5.307   6.054  1.00 25.33           O  
ATOM   4345  OG  SER A 547      50.902  -6.632   3.734  1.00 25.33           O  
ATOM   4346  N   ILE A 548      49.696  -3.283   5.486  1.00 34.97           N  
ATOM   4347  CA  ILE A 548      48.242  -3.170   5.443  1.00 34.97           C  
ATOM   4348  C   ILE A 548      47.817  -2.481   4.149  1.00 34.97           C  
ATOM   4349  CB  ILE A 548      47.700  -2.396   6.666  1.00 34.97           C  
ATOM   4350  O   ILE A 548      48.409  -1.476   3.749  1.00 34.97           O  
ATOM   4351  CG1 ILE A 548      48.080  -3.115   7.965  1.00 34.97           C  
ATOM   4352  CG2 ILE A 548      46.182  -2.218   6.562  1.00 34.97           C  
ATOM   4353  CD1 ILE A 548      47.751  -2.329   9.227  1.00 34.97           C  
TER    4354      ILE A 548                                                      
ENDMDL                                                                          
END                                                                             
HEADER	MODEL     1                                                                     
ATOM      1  N   MET A   1      71.041   1.040 -54.890  1.00 35.48           N  
ATOM      2  CA  MET A   1      71.039   0.440 -53.559  1.00 35.48           C  
ATOM      3  C   MET A   1      69.987   1.094 -52.669  1.00 35.48           C  
ATOM      4  CB  MET A   1      72.420   0.560 -52.912  1.00 35.48           C  
ATOM      5  O   MET A   1      69.685   0.591 -51.585  1.00 35.48           O  
ATOM      6  CG  MET A   1      73.342  -0.610 -53.214  1.00 35.48           C  
ATOM      7  SD  MET A   1      74.970  -0.455 -52.381  1.00 35.48           S  
ATOM      8  CE  MET A   1      75.711  -2.050 -52.829  1.00 35.48           C  
ATOM      9  N   VAL A   2      69.070   2.028 -53.272  1.00 42.31           N  
ATOM     10  CA  VAL A   2      68.051   2.753 -52.520  1.00 42.31           C  
ATOM     11  C   VAL A   2      66.677   2.146 -52.793  1.00 42.31           C  
ATOM     12  CB  VAL A   2      68.049   4.257 -52.872  1.00 42.31           C  
ATOM     13  O   VAL A   2      65.752   2.301 -51.991  1.00 42.31           O  
ATOM     14  CG1 VAL A   2      66.987   5.000 -52.063  1.00 42.31           C  
ATOM     15  CG2 VAL A   2      69.430   4.864 -52.630  1.00 42.31           C  
ATOM     16  N   ALA A   3      66.579   1.073 -53.640  1.00 45.19           N  
ATOM     17  CA  ALA A   3      65.251   0.530 -53.914  1.00 45.19           C  
ATOM     18  C   ALA A   3      64.956  -0.672 -53.020  1.00 45.19           C  
ATOM     19  CB  ALA A   3      65.129   0.138 -55.384  1.00 45.19           C  
ATOM     20  O   ALA A   3      63.801  -0.920 -52.666  1.00 45.19           O  
ATOM     21  N   GLY A   4      65.918  -1.196 -52.260  1.00 46.23           N  
ATOM     22  CA  GLY A   4      65.632  -2.343 -51.414  1.00 46.23           C  
ATOM     23  C   GLY A   4      65.229  -1.959 -50.003  1.00 46.23           C  
ATOM     24  O   GLY A   4      64.456  -2.669 -49.357  1.00 46.23           O  
ATOM     25  N   LYS A   5      65.496  -0.677 -49.565  1.00 49.09           N  
ATOM     26  CA  LYS A   5      65.118  -0.310 -48.203  1.00 49.09           C  
ATOM     27  C   LYS A   5      63.668   0.161 -48.143  1.00 49.09           C  
ATOM     28  CB  LYS A   5      66.046   0.779 -47.663  1.00 49.09           C  
ATOM     29  O   LYS A   5      62.977  -0.062 -47.147  1.00 49.09           O  
ATOM     30  CG  LYS A   5      67.345   0.249 -47.074  1.00 49.09           C  
ATOM     31  CD  LYS A   5      68.176   1.367 -46.457  1.00 49.09           C  
ATOM     32  CE  LYS A   5      69.502   0.847 -45.920  1.00 49.09           C  
ATOM     33  NZ  LYS A   5      70.324   1.941 -45.321  1.00 49.09           N  
ATOM     34  N   LYS A   6      63.091   0.700 -49.318  1.00 51.18           N  
ATOM     35  CA  LYS A   6      61.708   1.165 -49.272  1.00 51.18           C  
ATOM     36  C   LYS A   6      60.732  -0.008 -49.289  1.00 51.18           C  
ATOM     37  CB  LYS A   6      61.417   2.105 -50.443  1.00 51.18           C  
ATOM     38  O   LYS A   6      59.677   0.046 -48.654  1.00 51.18           O  
ATOM     39  CG  LYS A   6      61.912   3.529 -50.231  1.00 51.18           C  
ATOM     40  CD  LYS A   6      61.481   4.445 -51.369  1.00 51.18           C  
ATOM     41  CE  LYS A   6      62.020   5.857 -51.186  1.00 51.18           C  
ATOM     42  NZ  LYS A   6      61.609   6.756 -52.305  1.00 51.18           N  
ATOM     43  N   CYS A   7      61.138  -1.174 -49.874  1.00 53.50           N  
ATOM     44  CA  CYS A   7      60.251  -2.329 -49.957  1.00 53.50           C  
ATOM     45  C   CYS A   7      60.100  -2.999 -48.597  1.00 53.50           C  
ATOM     46  CB  CYS A   7      60.779  -3.338 -50.977  1.00 53.50           C  
ATOM     47  O   CYS A   7      59.007  -3.437 -48.234  1.00 53.50           O  
ATOM     48  SG  CYS A   7      59.709  -3.547 -52.416  1.00 53.50           S  
ATOM     49  N   CYS A   8      61.222  -2.864 -47.746  1.00 57.79           N  
ATOM     50  CA  CYS A   8      61.187  -3.537 -46.453  1.00 57.79           C  
ATOM     51  C   CYS A   8      60.332  -2.762 -45.458  1.00 57.79           C  
ATOM     52  CB  CYS A   8      62.601  -3.708 -45.899  1.00 57.79           C  
ATOM     53  O   CYS A   8      59.597  -3.357 -44.668  1.00 57.79           O  
ATOM     54  SG  CYS A   8      63.255  -5.383 -46.077  1.00 57.79           S  
ATOM     55  N   THR A   9      60.317  -1.414 -45.527  1.00 66.20           N  
ATOM     56  CA  THR A   9      59.588  -0.580 -44.577  1.00 66.20           C  
ATOM     57  C   THR A   9      58.085  -0.665 -44.824  1.00 66.20           C  
ATOM     58  CB  THR A   9      60.042   0.889 -44.660  1.00 66.20           C  
ATOM     59  O   THR A   9      57.297  -0.730 -43.878  1.00 66.20           O  
ATOM     60  CG2 THR A   9      61.227   1.152 -43.737  1.00 66.20           C  
ATOM     61  OG1 THR A   9      60.426   1.189 -46.008  1.00 66.20           O  
ATOM     62  N   TYR A  10      57.682  -0.879 -46.008  1.00 70.28           N  
ATOM     63  CA  TYR A  10      56.280  -0.903 -46.410  1.00 70.28           C  
ATOM     64  C   TYR A  10      55.617  -2.211 -45.996  1.00 70.28           C  
ATOM     65  CB  TYR A  10      56.152  -0.709 -47.923  1.00 70.28           C  
ATOM     66  O   TYR A  10      54.497  -2.210 -45.479  1.00 70.28           O  
ATOM     67  CG  TYR A  10      54.728  -0.539 -48.395  1.00 70.28           C  
ATOM     68  CD1 TYR A  10      53.996  -1.625 -48.869  1.00 70.28           C  
ATOM     69  CD2 TYR A  10      54.112   0.708 -48.368  1.00 70.28           C  
ATOM     70  CE1 TYR A  10      52.684  -1.473 -49.306  1.00 70.28           C  
ATOM     71  CE2 TYR A  10      52.801   0.872 -48.803  1.00 70.28           C  
ATOM     72  OH  TYR A  10      50.798  -0.066 -49.700  1.00 70.28           O  
ATOM     73  CZ  TYR A  10      52.096  -0.222 -49.269  1.00 70.28           C  
ATOM     74  N   ASN A  11      56.322  -3.415 -46.312  1.00 76.87           N  
ATOM     75  CA  ASN A  11      55.833  -4.727 -45.902  1.00 76.87           C  
ATOM     76  C   ASN A  11      55.671  -4.816 -44.387  1.00 76.87           C  
ATOM     77  CB  ASN A  11      56.769  -5.829 -46.402  1.00 76.87           C  
ATOM     78  O   ASN A  11      54.736  -5.450 -43.895  1.00 76.87           O  
ATOM     79  CG  ASN A  11      56.608  -6.104 -47.884  1.00 76.87           C  
ATOM     80  ND2 ASN A  11      57.660  -6.621 -48.509  1.00 76.87           N  
ATOM     81  OD1 ASN A  11      55.548  -5.854 -48.463  1.00 76.87           O  
ATOM     82  N   LEU A  12      56.525  -4.045 -43.794  1.00 81.78           N  
ATOM     83  CA  LEU A  12      56.464  -4.024 -42.337  1.00 81.78           C  
ATOM     84  C   LEU A  12      55.223  -3.278 -41.855  1.00 81.78           C  
ATOM     85  CB  LEU A  12      57.722  -3.372 -41.756  1.00 81.78           C  
ATOM     86  O   LEU A  12      54.536  -3.735 -40.939  1.00 81.78           O  
ATOM     87  CG  LEU A  12      57.828  -3.342 -40.231  1.00 81.78           C  
ATOM     88  CD1 LEU A  12      57.932  -4.760 -39.679  1.00 81.78           C  
ATOM     89  CD2 LEU A  12      59.025  -2.504 -39.794  1.00 81.78           C  
ATOM     90  N   VAL A  13      54.873  -2.181 -42.508  1.00 83.99           N  
ATOM     91  CA  VAL A  13      53.719  -1.366 -42.142  1.00 83.99           C  
ATOM     92  C   VAL A  13      52.432  -2.149 -42.392  1.00 83.99           C  
ATOM     93  CB  VAL A  13      53.694  -0.035 -42.926  1.00 83.99           C  
ATOM     94  O   VAL A  13      51.518  -2.133 -41.565  1.00 83.99           O  
ATOM     95  CG1 VAL A  13      52.405   0.735 -42.642  1.00 83.99           C  
ATOM     96  CG2 VAL A  13      54.915   0.814 -42.577  1.00 83.99           C  
ATOM     97  N   LEU A  14      52.302  -2.838 -43.437  1.00 86.05           N  
ATOM     98  CA  LEU A  14      51.127  -3.634 -43.776  1.00 86.05           C  
ATOM     99  C   LEU A  14      50.930  -4.767 -42.774  1.00 86.05           C  
ATOM    100  CB  LEU A  14      51.256  -4.205 -45.191  1.00 86.05           C  
ATOM    101  O   LEU A  14      49.800  -5.061 -42.378  1.00 86.05           O  
ATOM    102  CG  LEU A  14      50.733  -3.325 -46.327  1.00 86.05           C  
ATOM    103  CD1 LEU A  14      51.638  -3.445 -47.549  1.00 86.05           C  
ATOM    104  CD2 LEU A  14      49.298  -3.701 -46.678  1.00 86.05           C  
ATOM    105  N   CYS A  15      52.064  -5.344 -42.397  1.00 87.87           N  
ATOM    106  CA  CYS A  15      52.001  -6.419 -41.413  1.00 87.87           C  
ATOM    107  C   CYS A  15      51.490  -5.901 -40.073  1.00 87.87           C  
ATOM    108  CB  CYS A  15      53.377  -7.060 -41.230  1.00 87.87           C  
ATOM    109  O   CYS A  15      50.674  -6.555 -39.422  1.00 87.87           O  
ATOM    110  SG  CYS A  15      53.860  -8.145 -42.591  1.00 87.87           S  
ATOM    111  N   ILE A  16      51.942  -4.713 -39.776  1.00 90.44           N  
ATOM    112  CA  ILE A  16      51.540  -4.105 -38.512  1.00 90.44           C  
ATOM    113  C   ILE A  16      50.044  -3.804 -38.538  1.00 90.44           C  
ATOM    114  CB  ILE A  16      52.342  -2.816 -38.224  1.00 90.44           C  
ATOM    115  O   ILE A  16      49.328  -4.096 -37.576  1.00 90.44           O  
ATOM    116  CG1 ILE A  16      53.815  -3.151 -37.960  1.00 90.44           C  
ATOM    117  CG2 ILE A  16      51.734  -2.055 -37.043  1.00 90.44           C  
ATOM    118  CD1 ILE A  16      54.716  -1.930 -37.841  1.00 90.44           C  
ATOM    119  N   PHE A  17      49.505  -3.244 -39.566  1.00 91.49           N  
ATOM    120  CA  PHE A  17      48.099  -2.880 -39.694  1.00 91.49           C  
ATOM    121  C   PHE A  17      47.218  -4.123 -39.726  1.00 91.49           C  
ATOM    122  CB  PHE A  17      47.872  -2.044 -40.958  1.00 91.49           C  
ATOM    123  O   PHE A  17      46.093  -4.106 -39.224  1.00 91.49           O  
ATOM    124  CG  PHE A  17      48.123  -0.573 -40.766  1.00 91.49           C  
ATOM    125  CD1 PHE A  17      47.191   0.227 -40.117  1.00 91.49           C  
ATOM    126  CD2 PHE A  17      49.293   0.010 -41.235  1.00 91.49           C  
ATOM    127  CE1 PHE A  17      47.421   1.589 -39.937  1.00 91.49           C  
ATOM    128  CE2 PHE A  17      49.531   1.371 -41.059  1.00 91.49           C  
ATOM    129  CZ  PHE A  17      48.593   2.159 -40.411  1.00 91.49           C  
ATOM    130  N   THR A  18      47.757  -5.176 -40.375  1.00 92.48           N  
ATOM    131  CA  THR A  18      47.022  -6.436 -40.374  1.00 92.48           C  
ATOM    132  C   THR A  18      46.861  -6.967 -38.953  1.00 92.48           C  
ATOM    133  CB  THR A  18      47.725  -7.493 -41.245  1.00 92.48           C  
ATOM    134  O   THR A  18      45.775  -7.404 -38.567  1.00 92.48           O  
ATOM    135  CG2 THR A  18      46.883  -8.760 -41.359  1.00 92.48           C  
ATOM    136  OG1 THR A  18      47.943  -6.957 -42.556  1.00 92.48           O  
ATOM    137  N   VAL A  19      47.948  -6.846 -38.261  1.00 93.92           N  
ATOM    138  CA  VAL A  19      47.920  -7.341 -36.888  1.00 93.92           C  
ATOM    139  C   VAL A  19      46.983  -6.478 -36.046  1.00 93.92           C  
ATOM    140  CB  VAL A  19      49.333  -7.360 -36.263  1.00 93.92           C  
ATOM    141  O   VAL A  19      46.142  -6.999 -35.311  1.00 93.92           O  
ATOM    142  CG1 VAL A  19      49.260  -7.684 -34.772  1.00 93.92           C  
ATOM    143  CG2 VAL A  19      50.224  -8.366 -36.989  1.00 93.92           C  
ATOM    144  N   ILE A  20      47.068  -5.211 -36.197  1.00 94.19           N  
ATOM    145  CA  ILE A  20      46.230  -4.280 -35.448  1.00 94.19           C  
ATOM    146  C   ILE A  20      44.766  -4.481 -35.833  1.00 94.19           C  
ATOM    147  CB  ILE A  20      46.653  -2.815 -35.694  1.00 94.19           C  
ATOM    148  O   ILE A  20      43.893  -4.550 -34.964  1.00 94.19           O  
ATOM    149  CG1 ILE A  20      48.032  -2.547 -35.080  1.00 94.19           C  
ATOM    150  CG2 ILE A  20      45.606  -1.849 -35.132  1.00 94.19           C  
ATOM    151  CD1 ILE A  20      48.591  -1.166 -35.392  1.00 94.19           C  
ATOM    152  N   GLY A  21      44.541  -4.531 -37.126  1.00 94.66           N  
ATOM    153  CA  GLY A  21      43.188  -4.767 -37.603  1.00 94.66           C  
ATOM    154  C   GLY A  21      42.599  -6.073 -37.105  1.00 94.66           C  
ATOM    155  O   GLY A  21      41.442  -6.117 -36.681  1.00 94.66           O  
ATOM    156  N   GLY A  22      43.485  -7.073 -37.160  1.00 95.67           N  
ATOM    157  CA  GLY A  22      43.044  -8.367 -36.664  1.00 95.67           C  
ATOM    158  C   GLY A  22      42.716  -8.359 -35.183  1.00 95.67           C  
ATOM    159  O   GLY A  22      41.698  -8.913 -34.764  1.00 95.67           O  
ATOM    160  N   LEU A  23      43.519  -7.737 -34.386  1.00 96.11           N  
ATOM    161  CA  LEU A  23      43.308  -7.657 -32.945  1.00 96.11           C  
ATOM    162  C   LEU A  23      42.033  -6.884 -32.624  1.00 96.11           C  
ATOM    163  CB  LEU A  23      44.507  -6.991 -32.264  1.00 96.11           C  
ATOM    164  O   LEU A  23      41.245  -7.303 -31.773  1.00 96.11           O  
ATOM    165  CG  LEU A  23      45.781  -7.832 -32.162  1.00 96.11           C  
ATOM    166  CD1 LEU A  23      46.925  -6.994 -31.599  1.00 96.11           C  
ATOM    167  CD2 LEU A  23      45.540  -9.066 -31.300  1.00 96.11           C  
ATOM    168  N   LEU A  24      41.839  -5.773 -33.268  1.00 96.66           N  
ATOM    169  CA  LEU A  24      40.657  -4.948 -33.041  1.00 96.66           C  
ATOM    170  C   LEU A  24      39.389  -5.693 -33.444  1.00 96.66           C  
ATOM    171  CB  LEU A  24      40.762  -3.635 -33.822  1.00 96.66           C  
ATOM    172  O   LEU A  24      38.358  -5.579 -32.776  1.00 96.66           O  
ATOM    173  CG  LEU A  24      41.727  -2.589 -33.263  1.00 96.66           C  
ATOM    174  CD1 LEU A  24      41.806  -1.388 -34.199  1.00 96.66           C  
ATOM    175  CD2 LEU A  24      41.297  -2.157 -31.865  1.00 96.66           C  
ATOM    176  N   LEU A  25      39.547  -6.368 -34.614  1.00 95.67           N  
ATOM    177  CA  LEU A  25      38.410  -7.167 -35.056  1.00 95.67           C  
ATOM    178  C   LEU A  25      38.036  -8.208 -34.006  1.00 95.67           C  
ATOM    179  CB  LEU A  25      38.724  -7.858 -36.386  1.00 95.67           C  
ATOM    180  O   LEU A  25      36.863  -8.347 -33.653  1.00 95.67           O  
ATOM    181  CG  LEU A  25      37.589  -8.668 -37.014  1.00 95.67           C  
ATOM    182  CD1 LEU A  25      36.484  -7.740 -37.506  1.00 95.67           C  
ATOM    183  CD2 LEU A  25      38.116  -9.532 -38.154  1.00 95.67           C  
ATOM    184  N   CYS A  26      39.062  -8.919 -33.498  1.00 95.41           N  
ATOM    185  CA  CYS A  26      38.829  -9.942 -32.484  1.00 95.41           C  
ATOM    186  C   CYS A  26      38.248  -9.329 -31.215  1.00 95.41           C  
ATOM    187  CB  CYS A  26      40.128 -10.678 -32.157  1.00 95.41           C  
ATOM    188  O   CYS A  26      37.281  -9.850 -30.656  1.00 95.41           O  
ATOM    189  SG  CYS A  26      40.697 -11.772 -33.477  1.00 95.41           S  
ATOM    190  N   LEU A  27      38.849  -8.235 -30.799  1.00 95.09           N  
ATOM    191  CA  LEU A  27      38.367  -7.525 -29.619  1.00 95.09           C  
ATOM    192  C   LEU A  27      36.941  -7.026 -29.830  1.00 95.09           C  
ATOM    193  CB  LEU A  27      39.288  -6.348 -29.288  1.00 95.09           C  
ATOM    194  O   LEU A  27      36.105  -7.123 -28.929  1.00 95.09           O  
ATOM    195  CG  LEU A  27      38.964  -5.572 -28.010  1.00 95.09           C  
ATOM    196  CD1 LEU A  27      39.222  -6.440 -26.783  1.00 95.09           C  
ATOM    197  CD2 LEU A  27      39.781  -4.286 -27.943  1.00 95.09           C  
ATOM    198  N   GLY A  28      36.640  -6.407 -30.957  1.00 95.40           N  
ATOM    199  CA  GLY A  28      35.311  -5.918 -31.289  1.00 95.40           C  
ATOM    200  C   GLY A  28      34.254  -7.007 -31.278  1.00 95.40           C  
ATOM    201  O   GLY A  28      33.157  -6.809 -30.752  1.00 95.40           O  
ATOM    202  N   ILE A  29      34.654  -8.180 -31.831  1.00 94.79           N  
ATOM    203  CA  ILE A  29      33.729  -9.309 -31.846  1.00 94.79           C  
ATOM    204  C   ILE A  29      33.443  -9.761 -30.416  1.00 94.79           C  
ATOM    205  CB  ILE A  29      34.287 -10.485 -32.679  1.00 94.79           C  
ATOM    206  O   ILE A  29      32.287  -9.980 -30.047  1.00 94.79           O  
ATOM    207  CG1 ILE A  29      34.333 -10.113 -34.165  1.00 94.79           C  
ATOM    208  CG2 ILE A  29      33.451 -11.749 -32.456  1.00 94.79           C  
ATOM    209  CD1 ILE A  29      35.041 -11.139 -35.039  1.00 94.79           C  
ATOM    210  N   LEU A  30      34.522  -9.870 -29.638  1.00 94.96           N  
ATOM    211  CA  LEU A  30      34.356 -10.279 -28.247  1.00 94.96           C  
ATOM    212  C   LEU A  30      33.487  -9.283 -27.488  1.00 94.96           C  
ATOM    213  CB  LEU A  30      35.718 -10.413 -27.562  1.00 94.96           C  
ATOM    214  O   LEU A  30      32.588  -9.679 -26.742  1.00 94.96           O  
ATOM    215  CG  LEU A  30      36.555 -11.634 -27.948  1.00 94.96           C  
ATOM    216  CD1 LEU A  30      37.971 -11.502 -27.396  1.00 94.96           C  
ATOM    217  CD2 LEU A  30      35.897 -12.914 -27.446  1.00 94.96           C  
ATOM    218  N   ALA A  31      33.727  -7.985 -27.636  1.00 94.29           N  
ATOM    219  CA  ALA A  31      32.972  -6.920 -26.981  1.00 94.29           C  
ATOM    220  C   ALA A  31      31.505  -6.949 -27.402  1.00 94.29           C  
ATOM    221  CB  ALA A  31      33.587  -5.559 -27.297  1.00 94.29           C  
ATOM    222  O   ALA A  31      30.611  -6.778 -26.570  1.00 94.29           O  
ATOM    223  N   ALA A  32      31.288  -7.151 -28.695  1.00 93.68           N  
ATOM    224  CA  ALA A  32      29.924  -7.171 -29.219  1.00 93.68           C  
ATOM    225  C   ALA A  32      29.130  -8.337 -28.637  1.00 93.68           C  
ATOM    226  CB  ALA A  32      29.941  -7.251 -30.743  1.00 93.68           C  
ATOM    227  O   ALA A  32      27.945  -8.195 -28.325  1.00 93.68           O  
ATOM    228  N   VAL A  33      29.847  -9.424 -28.421  1.00 95.20           N  
ATOM    229  CA  VAL A  33      29.205 -10.634 -27.917  1.00 95.20           C  
ATOM    230  C   VAL A  33      28.987 -10.515 -26.411  1.00 95.20           C  
ATOM    231  CB  VAL A  33      30.039 -11.895 -28.238  1.00 95.20           C  
ATOM    232  O   VAL A  33      27.931 -10.894 -25.898  1.00 95.20           O  
ATOM    233  CG1 VAL A  33      29.475 -13.114 -27.512  1.00 95.20           C  
ATOM    234  CG2 VAL A  33      30.080 -12.138 -29.745  1.00 95.20           C  
ATOM    235  N   PHE A  34      29.830  -9.826 -25.661  1.00 95.33           N  
ATOM    236  CA  PHE A  34      29.841  -9.950 -24.208  1.00 95.33           C  
ATOM    237  C   PHE A  34      29.300  -8.685 -23.553  1.00 95.33           C  
ATOM    238  CB  PHE A  34      31.258 -10.239 -23.702  1.00 95.33           C  
ATOM    239  O   PHE A  34      29.041  -8.666 -22.348  1.00 95.33           O  
ATOM    240  CG  PHE A  34      31.680 -11.674 -23.868  1.00 95.33           C  
ATOM    241  CD1 PHE A  34      31.181 -12.662 -23.028  1.00 95.33           C  
ATOM    242  CD2 PHE A  34      32.578 -12.035 -24.864  1.00 95.33           C  
ATOM    243  CE1 PHE A  34      31.570 -13.991 -23.179  1.00 95.33           C  
ATOM    244  CE2 PHE A  34      32.972 -13.361 -25.021  1.00 95.33           C  
ATOM    245  CZ  PHE A  34      32.468 -14.337 -24.177  1.00 95.33           C  
ATOM    246  N   HIS A  35      29.144  -7.561 -24.329  1.00 95.41           N  
ATOM    247  CA  HIS A  35      28.793  -6.309 -23.669  1.00 95.41           C  
ATOM    248  C   HIS A  35      27.444  -6.416 -22.965  1.00 95.41           C  
ATOM    249  CB  HIS A  35      28.768  -5.160 -24.678  1.00 95.41           C  
ATOM    250  O   HIS A  35      27.257  -5.856 -21.883  1.00 95.41           O  
ATOM    251  CG  HIS A  35      27.586  -5.191 -25.594  1.00 95.41           C  
ATOM    252  CD2 HIS A  35      26.382  -4.577 -25.512  1.00 95.41           C  
ATOM    253  ND1 HIS A  35      27.566  -5.927 -26.759  1.00 95.41           N  
ATOM    254  CE1 HIS A  35      26.398  -5.763 -27.356  1.00 95.41           C  
ATOM    255  NE2 HIS A  35      25.661  -4.948 -26.620  1.00 95.41           N  
ATOM    256  N   PRO A  36      26.361  -7.130 -23.614  1.00 95.11           N  
ATOM    257  CA  PRO A  36      25.111  -7.265 -22.862  1.00 95.11           C  
ATOM    258  C   PRO A  36      25.305  -7.958 -21.515  1.00 95.11           C  
ATOM    259  CB  PRO A  36      24.232  -8.109 -23.789  1.00 95.11           C  
ATOM    260  O   PRO A  36      24.704  -7.552 -20.517  1.00 95.11           O  
ATOM    261  CG  PRO A  36      24.752  -7.835 -25.163  1.00 95.11           C  
ATOM    262  CD  PRO A  36      26.239  -7.639 -25.080  1.00 95.11           C  
ATOM    263  N   LYS A  37      26.103  -9.012 -21.447  1.00 95.58           N  
ATOM    264  CA  LYS A  37      26.376  -9.728 -20.204  1.00 95.58           C  
ATOM    265  C   LYS A  37      27.139  -8.847 -19.219  1.00 95.58           C  
ATOM    266  CB  LYS A  37      27.165 -11.008 -20.483  1.00 95.58           C  
ATOM    267  O   LYS A  37      26.881  -8.886 -18.014  1.00 95.58           O  
ATOM    268  CG  LYS A  37      26.349 -12.104 -21.152  1.00 95.58           C  
ATOM    269  CD  LYS A  37      27.145 -13.397 -21.275  1.00 95.58           C  
ATOM    270  CE  LYS A  37      26.348 -14.480 -21.990  1.00 95.58           C  
ATOM    271  NZ  LYS A  37      27.151 -15.726 -22.178  1.00 95.58           N  
ATOM    272  N   LEU A  38      28.077  -8.173 -19.743  1.00 95.49           N  
ATOM    273  CA  LEU A  38      28.830  -7.251 -18.900  1.00 95.49           C  
ATOM    274  C   LEU A  38      27.911  -6.194 -18.295  1.00 95.49           C  
ATOM    275  CB  LEU A  38      29.943  -6.576 -19.705  1.00 95.49           C  
ATOM    276  O   LEU A  38      27.998  -5.900 -17.101  1.00 95.49           O  
ATOM    277  CG  LEU A  38      30.804  -5.560 -18.952  1.00 95.49           C  
ATOM    278  CD1 LEU A  38      31.504  -6.229 -17.774  1.00 95.49           C  
ATOM    279  CD2 LEU A  38      31.820  -4.919 -19.891  1.00 95.49           C  
ATOM    280  N   TYR A  39      27.031  -5.593 -19.141  1.00 97.06           N  
ATOM    281  CA  TYR A  39      26.072  -4.605 -18.660  1.00 97.06           C  
ATOM    282  C   TYR A  39      25.183  -5.192 -17.571  1.00 97.06           C  
ATOM    283  CB  TYR A  39      25.210  -4.087 -19.816  1.00 97.06           C  
ATOM    284  O   TYR A  39      24.982  -4.573 -16.524  1.00 97.06           O  
ATOM    285  CG  TYR A  39      24.129  -3.127 -19.383  1.00 97.06           C  
ATOM    286  CD1 TYR A  39      22.788  -3.503 -19.402  1.00 97.06           C  
ATOM    287  CD2 TYR A  39      24.446  -1.842 -18.955  1.00 97.06           C  
ATOM    288  CE1 TYR A  39      21.788  -2.621 -19.006  1.00 97.06           C  
ATOM    289  CE2 TYR A  39      23.454  -0.951 -18.557  1.00 97.06           C  
ATOM    290  OH  TYR A  39      21.144  -0.472 -18.192  1.00 97.06           O  
ATOM    291  CZ  TYR A  39      22.130  -1.349 -18.585  1.00 97.06           C  
ATOM    292  N   ARG A  40      24.651  -6.337 -17.889  1.00 96.66           N  
ATOM    293  CA  ARG A  40      23.819  -7.019 -16.904  1.00 96.66           C  
ATOM    294  C   ARG A  40      24.573  -7.215 -15.593  1.00 96.66           C  
ATOM    295  CB  ARG A  40      23.346  -8.371 -17.443  1.00 96.66           C  
ATOM    296  O   ARG A  40      24.021  -6.989 -14.514  1.00 96.66           O  
ATOM    297  CG  ARG A  40      22.426  -9.124 -16.496  1.00 96.66           C  
ATOM    298  CD  ARG A  40      21.846 -10.372 -17.147  1.00 96.66           C  
ATOM    299  NE  ARG A  40      21.009 -11.126 -16.217  1.00 96.66           N  
ATOM    300  NH1 ARG A  40      19.097 -10.992 -17.505  1.00 96.66           N  
ATOM    301  NH2 ARG A  40      19.056 -12.096 -15.497  1.00 96.66           N  
ATOM    302  CZ  ARG A  40      19.723 -11.403 -16.408  1.00 96.66           C  
ATOM    303  N   TYR A  41      25.778  -7.662 -15.670  1.00 96.17           N  
ATOM    304  CA  TYR A  41      26.610  -7.873 -14.490  1.00 96.17           C  
ATOM    305  C   TYR A  41      26.772  -6.580 -13.700  1.00 96.17           C  
ATOM    306  CB  TYR A  41      27.985  -8.415 -14.891  1.00 96.17           C  
ATOM    307  O   TYR A  41      26.647  -6.576 -12.473  1.00 96.17           O  
ATOM    308  CG  TYR A  41      28.960  -8.507 -13.743  1.00 96.17           C  
ATOM    309  CD1 TYR A  41      29.943  -7.537 -13.559  1.00 96.17           C  
ATOM    310  CD2 TYR A  41      28.901  -9.563 -12.840  1.00 96.17           C  
ATOM    311  CE1 TYR A  41      30.845  -7.618 -12.503  1.00 96.17           C  
ATOM    312  CE2 TYR A  41      29.798  -9.654 -11.780  1.00 96.17           C  
ATOM    313  OH  TYR A  41      31.654  -8.763 -10.573  1.00 96.17           O  
ATOM    314  CZ  TYR A  41      30.764  -8.678 -11.620  1.00 96.17           C  
ATOM    315  N   MET A  42      26.993  -5.473 -14.331  1.00 95.94           N  
ATOM    316  CA  MET A  42      27.180  -4.173 -13.693  1.00 95.94           C  
ATOM    317  C   MET A  42      25.912  -3.734 -12.969  1.00 95.94           C  
ATOM    318  CB  MET A  42      27.584  -3.119 -14.726  1.00 95.94           C  
ATOM    319  O   MET A  42      25.974  -3.250 -11.837  1.00 95.94           O  
ATOM    320  CG  MET A  42      28.989  -3.306 -15.275  1.00 95.94           C  
ATOM    321  SD  MET A  42      29.449  -2.007 -16.486  1.00 95.94           S  
ATOM    322  CE  MET A  42      29.855  -0.646 -15.357  1.00 95.94           C  
ATOM    323  N   VAL A  43      24.820  -3.907 -13.659  1.00 97.22           N  
ATOM    324  CA  VAL A  43      23.537  -3.532 -13.073  1.00 97.22           C  
ATOM    325  C   VAL A  43      23.269  -4.378 -11.830  1.00 97.22           C  
ATOM    326  CB  VAL A  43      22.382  -3.692 -14.086  1.00 97.22           C  
ATOM    327  O   VAL A  43      22.917  -3.846 -10.774  1.00 97.22           O  
ATOM    328  CG1 VAL A  43      21.031  -3.498 -13.400  1.00 97.22           C  
ATOM    329  CG2 VAL A  43      22.544  -2.705 -15.241  1.00 97.22           C  
ATOM    330  N   GLU A  44      23.445  -5.690 -11.942  1.00 96.89           N  
ATOM    331  CA  GLU A  44      23.187  -6.603 -10.833  1.00 96.89           C  
ATOM    332  C   GLU A  44      24.054  -6.261  -9.624  1.00 96.89           C  
ATOM    333  CB  GLU A  44      23.430  -8.052 -11.261  1.00 96.89           C  
ATOM    334  O   GLU A  44      23.577  -6.273  -8.488  1.00 96.89           O  
ATOM    335  CG  GLU A  44      22.386  -8.590 -12.229  1.00 96.89           C  
ATOM    336  CD  GLU A  44      22.609 -10.047 -12.603  1.00 96.89           C  
ATOM    337  OE1 GLU A  44      21.773 -10.620 -13.338  1.00 96.89           O  
ATOM    338  OE2 GLU A  44      23.627 -10.621 -12.156  1.00 96.89           O  
ATOM    339  N   LYS A  45      25.227  -5.970  -9.924  1.00 95.91           N  
ATOM    340  CA  LYS A  45      26.160  -5.626  -8.855  1.00 95.91           C  
ATOM    341  C   LYS A  45      25.703  -4.378  -8.105  1.00 95.91           C  
ATOM    342  CB  LYS A  45      27.567  -5.414  -9.417  1.00 95.91           C  
ATOM    343  O   LYS A  45      25.791  -4.318  -6.877  1.00 95.91           O  
ATOM    344  CG  LYS A  45      28.633  -5.198  -8.353  1.00 95.91           C  
ATOM    345  CD  LYS A  45      30.011  -5.011  -8.973  1.00 95.91           C  
ATOM    346  CE  LYS A  45      31.069  -4.736  -7.913  1.00 95.91           C  
ATOM    347  NZ  LYS A  45      32.430  -4.595  -8.512  1.00 95.91           N  
ATOM    348  N   GLU A  46      25.152  -3.384  -8.836  1.00 96.02           N  
ATOM    349  CA  GLU A  46      24.734  -2.116  -8.245  1.00 96.02           C  
ATOM    350  C   GLU A  46      23.394  -2.256  -7.530  1.00 96.02           C  
ATOM    351  CB  GLU A  46      24.647  -1.026  -9.316  1.00 96.02           C  
ATOM    352  O   GLU A  46      23.085  -1.482  -6.621  1.00 96.02           O  
ATOM    353  CG  GLU A  46      26.002  -0.558  -9.829  1.00 96.02           C  
ATOM    354  CD  GLU A  46      26.888   0.024  -8.739  1.00 96.02           C  
ATOM    355  OE1 GLU A  46      28.122  -0.180  -8.786  1.00 96.02           O  
ATOM    356  OE2 GLU A  46      26.343   0.689  -7.830  1.00 96.02           O  
ATOM    357  N   LEU A  47      22.668  -3.282  -7.873  1.00 97.33           N  
ATOM    358  CA  LEU A  47      21.336  -3.474  -7.311  1.00 97.33           C  
ATOM    359  C   LEU A  47      21.411  -4.187  -5.965  1.00 97.33           C  
ATOM    360  CB  LEU A  47      20.456  -4.271  -8.276  1.00 97.33           C  
ATOM    361  O   LEU A  47      20.484  -4.096  -5.157  1.00 97.33           O  
ATOM    362  CG  LEU A  47      19.974  -3.530  -9.525  1.00 97.33           C  
ATOM    363  CD1 LEU A  47      19.167  -4.466 -10.418  1.00 97.33           C  
ATOM    364  CD2 LEU A  47      19.149  -2.308  -9.136  1.00 97.33           C  
ATOM    365  N   VAL A  48      22.483  -4.990  -5.772  1.00 98.10           N  
ATOM    366  CA  VAL A  48      22.654  -5.613  -4.464  1.00 98.10           C  
ATOM    367  C   VAL A  48      22.746  -4.535  -3.386  1.00 98.10           C  
ATOM    368  CB  VAL A  48      23.908  -6.515  -4.424  1.00 98.10           C  
ATOM    369  O   VAL A  48      23.567  -3.620  -3.484  1.00 98.10           O  
ATOM    370  CG1 VAL A  48      24.122  -7.081  -3.021  1.00 98.10           C  
ATOM    371  CG2 VAL A  48      23.785  -7.644  -5.446  1.00 98.10           C  
ATOM    372  N   MET A  49      21.901  -4.632  -2.362  1.00 97.94           N  
ATOM    373  CA  MET A  49      21.828  -3.607  -1.325  1.00 97.94           C  
ATOM    374  C   MET A  49      23.025  -3.697  -0.385  1.00 97.94           C  
ATOM    375  CB  MET A  49      20.527  -3.737  -0.531  1.00 97.94           C  
ATOM    376  O   MET A  49      23.199  -4.700   0.310  1.00 97.94           O  
ATOM    377  CG  MET A  49      19.274  -3.606  -1.381  1.00 97.94           C  
ATOM    378  SD  MET A  49      17.736  -3.690  -0.384  1.00 97.94           S  
ATOM    379  CE  MET A  49      17.879  -2.144   0.556  1.00 97.94           C  
ATOM    380  N   LYS A  50      23.816  -2.625  -0.456  1.00 96.40           N  
ATOM    381  CA  LYS A  50      24.969  -2.457   0.425  1.00 96.40           C  
ATOM    382  C   LYS A  50      25.039  -1.035   0.973  1.00 96.40           C  
ATOM    383  CB  LYS A  50      26.264  -2.798  -0.315  1.00 96.40           C  
ATOM    384  O   LYS A  50      24.746  -0.074   0.260  1.00 96.40           O  
ATOM    385  CG  LYS A  50      26.314  -4.221  -0.851  1.00 96.40           C  
ATOM    386  CD  LYS A  50      27.574  -4.466  -1.670  1.00 96.40           C  
ATOM    387  CE  LYS A  50      27.567  -5.847  -2.311  1.00 96.40           C  
ATOM    388  NZ  LYS A  50      28.770  -6.067  -3.168  1.00 96.40           N  
ATOM    389  N   PRO A  51      25.416  -1.004   2.279  1.00 94.78           N  
ATOM    390  CA  PRO A  51      25.508   0.351   2.829  1.00 94.78           C  
ATOM    391  C   PRO A  51      26.381   1.273   1.981  1.00 94.78           C  
ATOM    392  CB  PRO A  51      26.129   0.129   4.210  1.00 94.78           C  
ATOM    393  O   PRO A  51      27.494   0.899   1.601  1.00 94.78           O  
ATOM    394  CG  PRO A  51      25.744  -1.266   4.583  1.00 94.78           C  
ATOM    395  CD  PRO A  51      25.749  -2.110   3.341  1.00 94.78           C  
ATOM    396  N   GLY A  52      25.806   2.377   1.538  1.00 92.37           N  
ATOM    397  CA  GLY A  52      26.581   3.388   0.837  1.00 92.37           C  
ATOM    398  C   GLY A  52      26.261   3.464  -0.644  1.00 92.37           C  
ATOM    399  O   GLY A  52      26.480   4.498  -1.279  1.00 92.37           O  
ATOM    400  N   ASN A  53      25.712   2.317  -1.149  1.00 95.14           N  
ATOM    401  CA  ASN A  53      25.421   2.428  -2.574  1.00 95.14           C  
ATOM    402  C   ASN A  53      24.010   2.956  -2.819  1.00 95.14           C  
ATOM    403  CB  ASN A  53      25.610   1.077  -3.268  1.00 95.14           C  
ATOM    404  O   ASN A  53      23.251   3.171  -1.872  1.00 95.14           O  
ATOM    405  CG  ASN A  53      24.478   0.110  -2.983  1.00 95.14           C  
ATOM    406  ND2 ASN A  53      24.418  -0.974  -3.746  1.00 95.14           N  
ATOM    407  OD1 ASN A  53      23.664   0.337  -2.084  1.00 95.14           O  
ATOM    408  N   GLU A  54      23.631   3.215  -4.025  1.00 93.18           N  
ATOM    409  CA  GLU A  54      22.397   3.896  -4.406  1.00 93.18           C  
ATOM    410  C   GLU A  54      21.171   3.067  -4.033  1.00 93.18           C  
ATOM    411  CB  GLU A  54      22.390   4.199  -5.906  1.00 93.18           C  
ATOM    412  O   GLU A  54      20.177   3.605  -3.541  1.00 93.18           O  
ATOM    413  CG  GLU A  54      23.214   5.419  -6.291  1.00 93.18           C  
ATOM    414  CD  GLU A  54      22.725   6.098  -7.561  1.00 93.18           C  
ATOM    415  OE1 GLU A  54      23.246   7.181  -7.910  1.00 93.18           O  
ATOM    416  OE2 GLU A  54      21.811   5.542  -8.211  1.00 93.18           O  
ATOM    417  N   ALA A  55      21.259   1.758  -4.330  1.00 95.17           N  
ATOM    418  CA  ALA A  55      20.147   0.866  -4.013  1.00 95.17           C  
ATOM    419  C   ALA A  55      19.792   0.936  -2.531  1.00 95.17           C  
ATOM    420  CB  ALA A  55      20.488  -0.569  -4.408  1.00 95.17           C  
ATOM    421  O   ALA A  55      18.619   1.071  -2.173  1.00 95.17           O  
ATOM    422  N   TYR A  56      20.749   0.904  -1.671  1.00 96.86           N  
ATOM    423  CA  TYR A  56      20.597   0.970  -0.221  1.00 96.86           C  
ATOM    424  C   TYR A  56      20.099   2.343   0.213  1.00 96.86           C  
ATOM    425  CB  TYR A  56      21.925   0.652   0.473  1.00 96.86           C  
ATOM    426  O   TYR A  56      19.146   2.447   0.990  1.00 96.86           O  
ATOM    427  CG  TYR A  56      21.811   0.530   1.973  1.00 96.86           C  
ATOM    428  CD1 TYR A  56      21.891   1.654   2.792  1.00 96.86           C  
ATOM    429  CD2 TYR A  56      21.625  -0.710   2.575  1.00 96.86           C  
ATOM    430  CE1 TYR A  56      21.789   1.546   4.175  1.00 96.86           C  
ATOM    431  CE2 TYR A  56      21.522  -0.830   3.957  1.00 96.86           C  
ATOM    432  OH  TYR A  56      21.502   0.189   6.116  1.00 96.86           O  
ATOM    433  CZ  TYR A  56      21.604   0.302   4.747  1.00 96.86           C  
ATOM    434  N   ASN A  57      20.644   3.422  -0.273  1.00 95.26           N  
ATOM    435  CA  ASN A  57      20.310   4.785   0.128  1.00 95.26           C  
ATOM    436  C   ASN A  57      18.888   5.157  -0.282  1.00 95.26           C  
ATOM    437  CB  ASN A  57      21.311   5.779  -0.464  1.00 95.26           C  
ATOM    438  O   ASN A  57      18.162   5.792   0.486  1.00 95.26           O  
ATOM    439  CG  ASN A  57      22.682   5.678   0.175  1.00 95.26           C  
ATOM    440  ND2 ASN A  57      23.705   6.126  -0.543  1.00 95.26           N  
ATOM    441  OD1 ASN A  57      22.821   5.201   1.304  1.00 95.26           O  
ATOM    442  N   ASN A  58      18.530   4.698  -1.482  1.00 93.50           N  
ATOM    443  CA  ASN A  58      17.175   4.971  -1.950  1.00 93.50           C  
ATOM    444  C   ASN A  58      16.135   4.218  -1.125  1.00 93.50           C  
ATOM    445  CB  ASN A  58      17.036   4.615  -3.431  1.00 93.50           C  
ATOM    446  O   ASN A  58      15.046   4.736  -0.868  1.00 93.50           O  
ATOM    447  CG  ASN A  58      17.740   5.605  -4.338  1.00 93.50           C  
ATOM    448  ND2 ASN A  58      17.927   5.227  -5.597  1.00 93.50           N  
ATOM    449  OD1 ASN A  58      18.114   6.700  -3.910  1.00 93.50           O  
ATOM    450  N   TRP A  59      16.488   3.017  -0.760  1.00 95.12           N  
ATOM    451  CA  TRP A  59      15.625   2.238   0.121  1.00 95.12           C  
ATOM    452  C   TRP A  59      15.570   2.857   1.514  1.00 95.12           C  
ATOM    453  CB  TRP A  59      16.115   0.790   0.211  1.00 95.12           C  
ATOM    454  O   TRP A  59      14.494   2.978   2.104  1.00 95.12           O  
ATOM    455  CG  TRP A  59      15.499   0.008   1.332  1.00 95.12           C  
ATOM    456  CD1 TRP A  59      14.260  -0.570   1.351  1.00 95.12           C  
ATOM    457  CD2 TRP A  59      16.094  -0.278   2.602  1.00 95.12           C  
ATOM    458  CE2 TRP A  59      15.158  -1.035   3.341  1.00 95.12           C  
ATOM    459  CE3 TRP A  59      17.330   0.031   3.186  1.00 95.12           C  
ATOM    460  NE1 TRP A  59      14.049  -1.199   2.556  1.00 95.12           N  
ATOM    461  CH2 TRP A  59      16.636  -1.170   5.185  1.00 95.12           C  
ATOM    462  CZ2 TRP A  59      15.420  -1.487   4.637  1.00 95.12           C  
ATOM    463  CZ3 TRP A  59      17.588  -0.419   4.476  1.00 95.12           C  
ATOM    464  N   TYR A  60      16.752   3.185   2.030  1.00 95.73           N  
ATOM    465  CA  TYR A  60      16.859   3.726   3.381  1.00 95.73           C  
ATOM    466  C   TYR A  60      16.048   5.008   3.521  1.00 95.73           C  
ATOM    467  CB  TYR A  60      18.324   3.993   3.738  1.00 95.73           C  
ATOM    468  O   TYR A  60      15.281   5.164   4.473  1.00 95.73           O  
ATOM    469  CG  TYR A  60      18.516   4.583   5.114  1.00 95.73           C  
ATOM    470  CD1 TYR A  60      18.671   5.957   5.288  1.00 95.73           C  
ATOM    471  CD2 TYR A  60      18.543   3.770   6.241  1.00 95.73           C  
ATOM    472  CE1 TYR A  60      18.849   6.505   6.554  1.00 95.73           C  
ATOM    473  CE2 TYR A  60      18.721   4.308   7.512  1.00 95.73           C  
ATOM    474  OH  TYR A  60      19.049   6.212   8.913  1.00 95.73           O  
ATOM    475  CZ  TYR A  60      18.873   5.674   7.658  1.00 95.73           C  
ATOM    476  N   SER A  61      16.212   5.954   2.554  1.00 92.88           N  
ATOM    477  CA  SER A  61      15.533   7.246   2.520  1.00 92.88           C  
ATOM    478  C   SER A  61      15.241   7.680   1.088  1.00 92.88           C  
ATOM    479  CB  SER A  61      16.374   8.312   3.223  1.00 92.88           C  
ATOM    480  O   SER A  61      16.097   8.267   0.424  1.00 92.88           O  
ATOM    481  OG  SER A  61      15.687   9.551   3.259  1.00 92.88           O  
ATOM    482  N   PRO A  62      14.060   7.371   0.657  1.00 89.89           N  
ATOM    483  CA  PRO A  62      13.720   7.644  -0.741  1.00 89.89           C  
ATOM    484  C   PRO A  62      13.702   9.137  -1.063  1.00 89.89           C  
ATOM    485  CB  PRO A  62      12.322   7.038  -0.889  1.00 89.89           C  
ATOM    486  O   PRO A  62      13.174   9.934  -0.283  1.00 89.89           O  
ATOM    487  CG  PRO A  62      12.231   6.019   0.201  1.00 89.89           C  
ATOM    488  CD  PRO A  62      13.052   6.492   1.366  1.00 89.89           C  
ATOM    489  N   PRO A  63      14.245   9.521  -2.154  1.00 84.69           N  
ATOM    490  CA  PRO A  63      14.327  10.938  -2.515  1.00 84.69           C  
ATOM    491  C   PRO A  63      13.014  11.481  -3.074  1.00 84.69           C  
ATOM    492  CB  PRO A  63      15.427  10.967  -3.580  1.00 84.69           C  
ATOM    493  O   PRO A  63      12.785  12.693  -3.054  1.00 84.69           O  
ATOM    494  CG  PRO A  63      15.408   9.601  -4.187  1.00 84.69           C  
ATOM    495  CD  PRO A  63      15.045   8.609  -3.119  1.00 84.69           C  
ATOM    496  N   THR A  64      12.195  10.547  -3.538  1.00 86.80           N  
ATOM    497  CA  THR A  64      10.945  10.935  -4.181  1.00 86.80           C  
ATOM    498  C   THR A  64       9.870  11.232  -3.139  1.00 86.80           C  
ATOM    499  CB  THR A  64      10.445   9.837  -5.139  1.00 86.80           C  
ATOM    500  O   THR A  64       9.628  10.424  -2.241  1.00 86.80           O  
ATOM    501  CG2 THR A  64       9.196  10.288  -5.889  1.00 86.80           C  
ATOM    502  OG1 THR A  64      11.476   9.534  -6.087  1.00 86.80           O  
ATOM    503  N   PRO A  65       9.350  12.458  -3.310  1.00 88.27           N  
ATOM    504  CA  PRO A  65       8.258  12.733  -2.373  1.00 88.27           C  
ATOM    505  C   PRO A  65       7.055  11.816  -2.582  1.00 88.27           C  
ATOM    506  CB  PRO A  65       7.894  14.189  -2.674  1.00 88.27           C  
ATOM    507  O   PRO A  65       6.686  11.527  -3.723  1.00 88.27           O  
ATOM    508  CG  PRO A  65       8.362  14.418  -4.075  1.00 88.27           C  
ATOM    509  CD  PRO A  65       9.539  13.524  -4.337  1.00 88.27           C  
ATOM    510  N   VAL A  66       6.548  11.332  -1.559  1.00 94.05           N  
ATOM    511  CA  VAL A  66       5.343  10.509  -1.537  1.00 94.05           C  
ATOM    512  C   VAL A  66       4.199  11.285  -0.887  1.00 94.05           C  
ATOM    513  CB  VAL A  66       5.578   9.178  -0.788  1.00 94.05           C  
ATOM    514  O   VAL A  66       4.389  11.935   0.144  1.00 94.05           O  
ATOM    515  CG1 VAL A  66       4.318   8.314  -0.814  1.00 94.05           C  
ATOM    516  CG2 VAL A  66       6.759   8.425  -1.397  1.00 94.05           C  
ATOM    517  N   TYR A  67       3.089  11.237  -1.578  1.00 96.94           N  
ATOM    518  CA  TYR A  67       1.914  11.919  -1.046  1.00 96.94           C  
ATOM    519  C   TYR A  67       0.799  10.925  -0.740  1.00 96.94           C  
ATOM    520  CB  TYR A  67       1.413  12.978  -2.033  1.00 96.94           C  
ATOM    521  O   TYR A  67       0.498  10.051  -1.556  1.00 96.94           O  
ATOM    522  CG  TYR A  67       2.355  14.145  -2.200  1.00 96.94           C  
ATOM    523  CD1 TYR A  67       2.325  15.221  -1.316  1.00 96.94           C  
ATOM    524  CD2 TYR A  67       3.276  14.175  -3.242  1.00 96.94           C  
ATOM    525  CE1 TYR A  67       3.190  16.300  -1.468  1.00 96.94           C  
ATOM    526  CE2 TYR A  67       4.146  15.248  -3.403  1.00 96.94           C  
ATOM    527  OH  TYR A  67       4.954  17.370  -2.666  1.00 96.94           O  
ATOM    528  CZ  TYR A  67       4.096  16.305  -2.512  1.00 96.94           C  
ATOM    529  N   MET A  68       0.263  11.077   0.447  1.00 97.54           N  
ATOM    530  CA  MET A  68      -0.976  10.401   0.823  1.00 97.54           C  
ATOM    531  C   MET A  68      -2.178  11.320   0.627  1.00 97.54           C  
ATOM    532  CB  MET A  68      -0.911   9.928   2.276  1.00 97.54           C  
ATOM    533  O   MET A  68      -2.366  12.273   1.385  1.00 97.54           O  
ATOM    534  CG  MET A  68       0.188   8.912   2.541  1.00 97.54           C  
ATOM    535  SD  MET A  68      -0.118   7.309   1.702  1.00 97.54           S  
ATOM    536  CE  MET A  68      -1.548   6.720   2.650  1.00 97.54           C  
ATOM    537  N   GLN A  69      -2.923  11.001  -0.358  1.00 98.44           N  
ATOM    538  CA  GLN A  69      -4.093  11.830  -0.624  1.00 98.44           C  
ATOM    539  C   GLN A  69      -5.378  11.116  -0.214  1.00 98.44           C  
ATOM    540  CB  GLN A  69      -4.155  12.213  -2.104  1.00 98.44           C  
ATOM    541  O   GLN A  69      -5.704  10.055  -0.751  1.00 98.44           O  
ATOM    542  CG  GLN A  69      -3.007  13.106  -2.556  1.00 98.44           C  
ATOM    543  CD  GLN A  69      -3.143  13.549  -4.001  1.00 98.44           C  
ATOM    544  NE2 GLN A  69      -2.713  14.773  -4.289  1.00 98.44           N  
ATOM    545  OE1 GLN A  69      -3.629  12.797  -4.852  1.00 98.44           O  
ATOM    546  N   TYR A  70      -6.084  11.725   0.695  1.00 98.57           N  
ATOM    547  CA  TYR A  70      -7.286  11.117   1.255  1.00 98.57           C  
ATOM    548  C   TYR A  70      -8.542  11.763   0.682  1.00 98.57           C  
ATOM    549  CB  TYR A  70      -7.288  11.237   2.782  1.00 98.57           C  
ATOM    550  O   TYR A  70      -8.650  12.991   0.635  1.00 98.57           O  
ATOM    551  CG  TYR A  70      -6.169  10.476   3.452  1.00 98.57           C  
ATOM    552  CD1 TYR A  70      -6.293   9.116   3.728  1.00 98.57           C  
ATOM    553  CD2 TYR A  70      -4.987  11.115   3.810  1.00 98.57           C  
ATOM    554  CE1 TYR A  70      -5.266   8.411   4.347  1.00 98.57           C  
ATOM    555  CE2 TYR A  70      -3.953  10.420   4.429  1.00 98.57           C  
ATOM    556  OH  TYR A  70      -3.081   8.378   5.305  1.00 98.57           O  
ATOM    557  CZ  TYR A  70      -4.101   9.071   4.692  1.00 98.57           C  
ATOM    558  N   PHE A  71      -9.402  10.963   0.216  1.00 98.57           N  
ATOM    559  CA  PHE A  71     -10.741  11.347  -0.216  1.00 98.57           C  
ATOM    560  C   PHE A  71     -11.792  10.840   0.763  1.00 98.57           C  
ATOM    561  CB  PHE A  71     -11.029  10.809  -1.621  1.00 98.57           C  
ATOM    562  O   PHE A  71     -12.006   9.632   0.882  1.00 98.57           O  
ATOM    563  CG  PHE A  71     -10.063  11.296  -2.668  1.00 98.57           C  
ATOM    564  CD1 PHE A  71     -10.384  12.376  -3.480  1.00 98.57           C  
ATOM    565  CD2 PHE A  71      -8.834  10.673  -2.839  1.00 98.57           C  
ATOM    566  CE1 PHE A  71      -9.493  12.830  -4.450  1.00 98.57           C  
ATOM    567  CE2 PHE A  71      -7.938  11.120  -3.805  1.00 98.57           C  
ATOM    568  CZ  PHE A  71      -8.269  12.198  -4.610  1.00 98.57           C  
ATOM    569  N   MET A  72     -12.444  11.818   1.404  1.00 98.54           N  
ATOM    570  CA  MET A  72     -13.425  11.461   2.424  1.00 98.54           C  
ATOM    571  C   MET A  72     -14.818  11.330   1.817  1.00 98.54           C  
ATOM    572  CB  MET A  72     -13.439  12.501   3.546  1.00 98.54           C  
ATOM    573  O   MET A  72     -15.154  12.036   0.864  1.00 98.54           O  
ATOM    574  CG  MET A  72     -12.056  12.871   4.056  1.00 98.54           C  
ATOM    575  SD  MET A  72     -11.148  11.428   4.734  1.00 98.54           S  
ATOM    576  CE  MET A  72     -12.114  11.119   6.238  1.00 98.54           C  
ATOM    577  N   TYR A  73     -15.598  10.389   2.317  1.00 98.68           N  
ATOM    578  CA  TYR A  73     -17.001  10.296   1.928  1.00 98.68           C  
ATOM    579  C   TYR A  73     -17.902  10.933   2.980  1.00 98.68           C  
ATOM    580  CB  TYR A  73     -17.403   8.834   1.713  1.00 98.68           C  
ATOM    581  O   TYR A  73     -18.101  10.371   4.059  1.00 98.68           O  
ATOM    582  CG  TYR A  73     -16.729   8.187   0.527  1.00 98.68           C  
ATOM    583  CD1 TYR A  73     -17.053   8.564  -0.774  1.00 98.68           C  
ATOM    584  CD2 TYR A  73     -15.768   7.198   0.706  1.00 98.68           C  
ATOM    585  CE1 TYR A  73     -16.435   7.970  -1.870  1.00 98.68           C  
ATOM    586  CE2 TYR A  73     -15.144   6.597  -0.382  1.00 98.68           C  
ATOM    587  OH  TYR A  73     -14.869   6.397  -2.745  1.00 98.68           O  
ATOM    588  CZ  TYR A  73     -15.483   6.989  -1.664  1.00 98.68           C  
ATOM    589  N   ASN A  74     -18.455  12.154   2.621  1.00 98.66           N  
ATOM    590  CA  ASN A  74     -19.388  12.859   3.494  1.00 98.66           C  
ATOM    591  C   ASN A  74     -20.826  12.408   3.258  1.00 98.66           C  
ATOM    592  CB  ASN A  74     -19.267  14.372   3.298  1.00 98.66           C  
ATOM    593  O   ASN A  74     -21.339  12.512   2.142  1.00 98.66           O  
ATOM    594  CG  ASN A  74     -20.182  15.154   4.219  1.00 98.66           C  
ATOM    595  ND2 ASN A  74     -20.836  16.175   3.678  1.00 98.66           N  
ATOM    596  OD1 ASN A  74     -20.299  14.845   5.408  1.00 98.66           O  
ATOM    597  N   TYR A  75     -21.400  11.850   4.277  1.00 98.61           N  
ATOM    598  CA  TYR A  75     -22.792  11.426   4.180  1.00 98.61           C  
ATOM    599  C   TYR A  75     -23.735  12.615   4.317  1.00 98.61           C  
ATOM    600  CB  TYR A  75     -23.112  10.379   5.252  1.00 98.61           C  
ATOM    601  O   TYR A  75     -23.737  13.299   5.343  1.00 98.61           O  
ATOM    602  CG  TYR A  75     -22.505   9.025   4.978  1.00 98.61           C  
ATOM    603  CD1 TYR A  75     -23.293   7.963   4.537  1.00 98.61           C  
ATOM    604  CD2 TYR A  75     -21.144   8.803   5.159  1.00 98.61           C  
ATOM    605  CE1 TYR A  75     -22.739   6.713   4.285  1.00 98.61           C  
ATOM    606  CE2 TYR A  75     -20.579   7.556   4.910  1.00 98.61           C  
ATOM    607  OH  TYR A  75     -20.829   5.283   4.226  1.00 98.61           O  
ATOM    608  CZ  TYR A  75     -21.383   6.519   4.474  1.00 98.61           C  
ATOM    609  N   THR A  76     -24.647  12.844   3.290  1.00 98.32           N  
ATOM    610  CA  THR A  76     -25.401  14.089   3.190  1.00 98.32           C  
ATOM    611  C   THR A  76     -26.852  13.878   3.611  1.00 98.32           C  
ATOM    612  CB  THR A  76     -25.356  14.656   1.759  1.00 98.32           C  
ATOM    613  O   THR A  76     -27.615  14.839   3.734  1.00 98.32           O  
ATOM    614  CG2 THR A  76     -23.931  15.020   1.356  1.00 98.32           C  
ATOM    615  OG1 THR A  76     -25.863  13.675   0.847  1.00 98.32           O  
ATOM    616  N   ASN A  77     -27.208  12.665   3.850  1.00 97.32           N  
ATOM    617  CA  ASN A  77     -28.601  12.408   4.203  1.00 97.32           C  
ATOM    618  C   ASN A  77     -28.711  11.514   5.435  1.00 97.32           C  
ATOM    619  CB  ASN A  77     -29.347  11.781   3.023  1.00 97.32           C  
ATOM    620  O   ASN A  77     -29.503  10.570   5.453  1.00 97.32           O  
ATOM    621  CG  ASN A  77     -28.789  10.426   2.633  1.00 97.32           C  
ATOM    622  ND2 ASN A  77     -29.653   9.552   2.129  1.00 97.32           N  
ATOM    623  OD1 ASN A  77     -27.593  10.166   2.785  1.00 97.32           O  
ATOM    624  N   VAL A  78     -27.867  11.715   6.478  1.00 96.26           N  
ATOM    625  CA  VAL A  78     -27.779  10.892   7.679  1.00 96.26           C  
ATOM    626  C   VAL A  78     -29.138  10.844   8.374  1.00 96.26           C  
ATOM    627  CB  VAL A  78     -26.702  11.420   8.652  1.00 96.26           C  
ATOM    628  O   VAL A  78     -29.598   9.774   8.780  1.00 96.26           O  
ATOM    629  CG1 VAL A  78     -26.783  10.696   9.994  1.00 96.26           C  
ATOM    630  CG2 VAL A  78     -25.310  11.265   8.041  1.00 96.26           C  
ATOM    631  N   ALA A  79     -29.818  11.994   8.482  1.00 93.88           N  
ATOM    632  CA  ALA A  79     -31.106  12.075   9.166  1.00 93.88           C  
ATOM    633  C   ALA A  79     -32.142  11.180   8.492  1.00 93.88           C  
ATOM    634  CB  ALA A  79     -31.598  13.520   9.203  1.00 93.88           C  
ATOM    635  O   ALA A  79     -32.871  10.448   9.165  1.00 93.88           O  
ATOM    636  N   ASP A  80     -32.158  11.157   7.159  1.00 94.35           N  
ATOM    637  CA  ASP A  80     -33.116  10.387   6.372  1.00 94.35           C  
ATOM    638  C   ASP A  80     -32.828   8.891   6.466  1.00 94.35           C  
ATOM    639  CB  ASP A  80     -33.094  10.836   4.909  1.00 94.35           C  
ATOM    640  O   ASP A  80     -33.741   8.069   6.361  1.00 94.35           O  
ATOM    641  CG  ASP A  80     -33.593  12.258   4.718  1.00 94.35           C  
ATOM    642  OD1 ASP A  80     -34.340  12.764   5.583  1.00 94.35           O  
ATOM    643  OD2 ASP A  80     -33.237  12.877   3.692  1.00 94.35           O  
ATOM    644  N   ILE A  81     -31.531   8.548   6.667  1.00 92.99           N  
ATOM    645  CA  ILE A  81     -31.166   7.144   6.821  1.00 92.99           C  
ATOM    646  C   ILE A  81     -31.747   6.599   8.124  1.00 92.99           C  
ATOM    647  CB  ILE A  81     -29.633   6.953   6.797  1.00 92.99           C  
ATOM    648  O   ILE A  81     -32.318   5.507   8.147  1.00 92.99           O  
ATOM    649  CG1 ILE A  81     -29.064   7.366   5.434  1.00 92.99           C  
ATOM    650  CG2 ILE A  81     -29.264   5.503   7.127  1.00 92.99           C  
ATOM    651  CD1 ILE A  81     -27.545   7.448   5.397  1.00 92.99           C  
ATOM    652  N   PHE A  82     -31.683   7.407   9.091  1.00 85.57           N  
ATOM    653  CA  PHE A  82     -32.094   7.023  10.436  1.00 85.57           C  
ATOM    654  C   PHE A  82     -33.612   6.936  10.535  1.00 85.57           C  
ATOM    655  CB  PHE A  82     -31.557   8.020  11.468  1.00 85.57           C  
ATOM    656  O   PHE A  82     -34.148   5.997  11.125  1.00 85.57           O  
ATOM    657  CG  PHE A  82     -30.109   7.810  11.819  1.00 85.57           C  
ATOM    658  CD1 PHE A  82     -29.691   6.633  12.429  1.00 85.57           C  
ATOM    659  CD2 PHE A  82     -29.165   8.789  11.538  1.00 85.57           C  
ATOM    660  CE1 PHE A  82     -28.351   6.436  12.755  1.00 85.57           C  
ATOM    661  CE2 PHE A  82     -27.824   8.599  11.860  1.00 85.57           C  
ATOM    662  CZ  PHE A  82     -27.419   7.422  12.470  1.00 85.57           C  
ATOM    663  N   THR A  83     -34.299   7.852   9.876  1.00 86.15           N  
ATOM    664  CA  THR A  83     -35.732   8.021  10.091  1.00 86.15           C  
ATOM    665  C   THR A  83     -36.531   7.155   9.120  1.00 86.15           C  
ATOM    666  CB  THR A  83     -36.151   9.494   9.933  1.00 86.15           C  
ATOM    667  O   THR A  83     -37.502   6.506   9.513  1.00 86.15           O  
ATOM    668  CG2 THR A  83     -35.540  10.360  11.029  1.00 86.15           C  
ATOM    669  OG1 THR A  83     -35.711   9.976   8.657  1.00 86.15           O  
ATOM    670  N   ASP A  84     -36.033   7.076   7.856  1.00 88.94           N  
ATOM    671  CA  ASP A  84     -36.867   6.509   6.801  1.00 88.94           C  
ATOM    672  C   ASP A  84     -36.199   5.290   6.168  1.00 88.94           C  
ATOM    673  CB  ASP A  84     -37.166   7.560   5.730  1.00 88.94           C  
ATOM    674  O   ASP A  84     -36.762   4.665   5.267  1.00 88.94           O  
ATOM    675  CG  ASP A  84     -37.914   8.764   6.274  1.00 88.94           C  
ATOM    676  OD1 ASP A  84     -38.892   8.584   7.031  1.00 88.94           O  
ATOM    677  OD2 ASP A  84     -37.523   9.904   5.941  1.00 88.94           O  
ATOM    678  N   GLY A  85     -34.973   4.988   6.649  1.00 89.61           N  
ATOM    679  CA  GLY A  85     -34.265   3.873   6.041  1.00 89.61           C  
ATOM    680  C   GLY A  85     -33.922   4.108   4.582  1.00 89.61           C  
ATOM    681  O   GLY A  85     -33.931   3.174   3.778  1.00 89.61           O  
ATOM    682  N   LYS A  86     -33.728   5.447   4.238  1.00 95.01           N  
ATOM    683  CA  LYS A  86     -33.380   5.792   2.863  1.00 95.01           C  
ATOM    684  C   LYS A  86     -31.978   5.302   2.512  1.00 95.01           C  
ATOM    685  CB  LYS A  86     -33.477   7.303   2.648  1.00 95.01           C  
ATOM    686  O   LYS A  86     -31.164   5.044   3.402  1.00 95.01           O  
ATOM    687  CG  LYS A  86     -34.901   7.837   2.645  1.00 95.01           C  
ATOM    688  CD  LYS A  86     -34.959   9.273   2.139  1.00 95.01           C  
ATOM    689  CE  LYS A  86     -36.390   9.787   2.074  1.00 95.01           C  
ATOM    690  NZ  LYS A  86     -36.451  11.200   1.594  1.00 95.01           N  
ATOM    691  N   LYS A  87     -31.784   5.102   1.270  1.00 95.74           N  
ATOM    692  CA  LYS A  87     -30.469   4.751   0.742  1.00 95.74           C  
ATOM    693  C   LYS A  87     -29.439   5.827   1.072  1.00 95.74           C  
ATOM    694  CB  LYS A  87     -30.537   4.537  -0.771  1.00 95.74           C  
ATOM    695  O   LYS A  87     -29.697   7.018   0.885  1.00 95.74           O  
ATOM    696  CG  LYS A  87     -29.242   4.026  -1.383  1.00 95.74           C  
ATOM    697  CD  LYS A  87     -29.397   3.751  -2.874  1.00 95.74           C  
ATOM    698  CE  LYS A  87     -28.270   4.382  -3.680  1.00 95.74           C  
ATOM    699  NZ  LYS A  87     -28.413   4.107  -5.141  1.00 95.74           N  
ATOM    700  N   PRO A  88     -28.202   5.412   1.574  1.00 97.95           N  
ATOM    701  CA  PRO A  88     -27.178   6.405   1.907  1.00 97.95           C  
ATOM    702  C   PRO A  88     -26.706   7.197   0.690  1.00 97.95           C  
ATOM    703  CB  PRO A  88     -26.040   5.558   2.483  1.00 97.95           C  
ATOM    704  O   PRO A  88     -26.622   6.650  -0.412  1.00 97.95           O  
ATOM    705  CG  PRO A  88     -26.702   4.312   2.974  1.00 97.95           C  
ATOM    706  CD  PRO A  88     -27.840   3.980   2.052  1.00 97.95           C  
ATOM    707  N   GLN A  89     -26.427   8.474   0.974  1.00 98.48           N  
ATOM    708  CA  GLN A  89     -25.898   9.369  -0.050  1.00 98.48           C  
ATOM    709  C   GLN A  89     -24.578   9.993   0.393  1.00 98.48           C  
ATOM    710  CB  GLN A  89     -26.912  10.465  -0.381  1.00 98.48           C  
ATOM    711  O   GLN A  89     -24.500  10.598   1.464  1.00 98.48           O  
ATOM    712  CG  GLN A  89     -28.176   9.951  -1.056  1.00 98.48           C  
ATOM    713  CD  GLN A  89     -29.177  11.053  -1.347  1.00 98.48           C  
ATOM    714  NE2 GLN A  89     -29.921  10.907  -2.438  1.00 98.48           N  
ATOM    715  OE1 GLN A  89     -29.282  12.028  -0.595  1.00 98.48           O  
ATOM    716  N   VAL A  90     -23.583   9.778  -0.498  1.00 98.64           N  
ATOM    717  CA  VAL A  90     -22.289  10.314  -0.091  1.00 98.64           C  
ATOM    718  C   VAL A  90     -21.811  11.343  -1.113  1.00 98.64           C  
ATOM    719  CB  VAL A  90     -21.236   9.195   0.071  1.00 98.64           C  
ATOM    720  O   VAL A  90     -22.150  11.256  -2.296  1.00 98.64           O  
ATOM    721  CG1 VAL A  90     -21.615   8.259   1.217  1.00 98.64           C  
ATOM    722  CG2 VAL A  90     -21.084   8.414  -1.233  1.00 98.64           C  
ATOM    723  N   GLN A  91     -21.146  12.312  -0.597  1.00 98.40           N  
ATOM    724  CA  GLN A  91     -20.371  13.268  -1.381  1.00 98.40           C  
ATOM    725  C   GLN A  91     -18.877  13.122  -1.105  1.00 98.40           C  
ATOM    726  CB  GLN A  91     -20.822  14.699  -1.082  1.00 98.40           C  
ATOM    727  O   GLN A  91     -18.437  13.240   0.040  1.00 98.40           O  
ATOM    728  CG  GLN A  91     -20.081  15.758  -1.886  1.00 98.40           C  
ATOM    729  CD  GLN A  91     -20.495  17.171  -1.518  1.00 98.40           C  
ATOM    730  NE2 GLN A  91     -20.513  18.060  -2.505  1.00 98.40           N  
ATOM    731  OE1 GLN A  91     -20.797  17.460  -0.356  1.00 98.40           O  
ATOM    732  N   GLN A  92     -18.125  12.841  -2.181  1.00 98.19           N  
ATOM    733  CA  GLN A  92     -16.676  12.727  -2.044  1.00 98.19           C  
ATOM    734  C   GLN A  92     -16.035  14.093  -1.821  1.00 98.19           C  
ATOM    735  CB  GLN A  92     -16.071  12.059  -3.280  1.00 98.19           C  
ATOM    736  O   GLN A  92     -16.254  15.023  -2.601  1.00 98.19           O  
ATOM    737  CG  GLN A  92     -14.557  11.914  -3.221  1.00 98.19           C  
ATOM    738  CD  GLN A  92     -13.976  11.306  -4.484  1.00 98.19           C  
ATOM    739  NE2 GLN A  92     -13.062  12.027  -5.124  1.00 98.19           N  
ATOM    740  OE1 GLN A  92     -14.345  10.195  -4.880  1.00 98.19           O  
ATOM    741  N   ILE A  93     -15.211  14.262  -0.786  1.00 97.52           N  
ATOM    742  CA  ILE A  93     -14.513  15.498  -0.448  1.00 97.52           C  
ATOM    743  C   ILE A  93     -13.009  15.240  -0.382  1.00 97.52           C  
ATOM    744  CB  ILE A  93     -15.016  16.084   0.890  1.00 97.52           C  
ATOM    745  O   ILE A  93     -12.567  14.265   0.229  1.00 97.52           O  
ATOM    746  CG1 ILE A  93     -16.542  16.232   0.868  1.00 97.52           C  
ATOM    747  CG2 ILE A  93     -14.339  17.426   1.181  1.00 97.52           C  
ATOM    748  CD1 ILE A  93     -17.145  16.619   2.212  1.00 97.52           C  
ATOM    749  N   GLY A  94     -12.176  16.037  -0.958  1.00 97.10           N  
ATOM    750  CA  GLY A  94     -10.727  15.942  -1.034  1.00 97.10           C  
ATOM    751  C   GLY A  94     -10.170  16.382  -2.374  1.00 97.10           C  
ATOM    752  O   GLY A  94     -10.881  16.987  -3.180  1.00 97.10           O  
ATOM    753  N   PRO A  95      -8.889  15.981  -2.540  1.00 98.33           N  
ATOM    754  CA  PRO A  95      -8.047  15.215  -1.618  1.00 98.33           C  
ATOM    755  C   PRO A  95      -7.465  16.074  -0.498  1.00 98.33           C  
ATOM    756  CB  PRO A  95      -6.937  14.673  -2.523  1.00 98.33           C  
ATOM    757  O   PRO A  95      -7.188  17.259  -0.703  1.00 98.33           O  
ATOM    758  CG  PRO A  95      -6.779  15.704  -3.593  1.00 98.33           C  
ATOM    759  CD  PRO A  95      -8.130  16.283  -3.901  1.00 98.33           C  
ATOM    760  N   TYR A  96      -7.446  15.534   0.720  1.00 98.53           N  
ATOM    761  CA  TYR A  96      -6.579  16.005   1.794  1.00 98.53           C  
ATOM    762  C   TYR A  96      -5.206  15.348   1.715  1.00 98.53           C  
ATOM    763  CB  TYR A  96      -7.213  15.725   3.160  1.00 98.53           C  
ATOM    764  O   TYR A  96      -5.065  14.154   1.990  1.00 98.53           O  
ATOM    765  CG  TYR A  96      -8.562  16.377   3.347  1.00 98.53           C  
ATOM    766  CD1 TYR A  96      -8.675  17.630   3.944  1.00 98.53           C  
ATOM    767  CD2 TYR A  96      -9.726  15.740   2.929  1.00 98.53           C  
ATOM    768  CE1 TYR A  96      -9.915  18.234   4.121  1.00 98.53           C  
ATOM    769  CE2 TYR A  96     -10.972  16.334   3.101  1.00 98.53           C  
ATOM    770  OH  TYR A  96     -12.287  18.172   3.869  1.00 98.53           O  
ATOM    771  CZ  TYR A  96     -11.056  17.579   3.697  1.00 98.53           C  
ATOM    772  N   SER A  97      -4.268  16.150   1.383  1.00 98.31           N  
ATOM    773  CA  SER A  97      -2.971  15.589   1.019  1.00 98.31           C  
ATOM    774  C   SER A  97      -1.961  15.749   2.150  1.00 98.31           C  
ATOM    775  CB  SER A  97      -2.437  16.253  -0.251  1.00 98.31           C  
ATOM    776  O   SER A  97      -1.885  16.808   2.775  1.00 98.31           O  
ATOM    777  OG  SER A  97      -1.293  15.569  -0.734  1.00 98.31           O  
ATOM    778  N   TYR A  98      -1.195  14.673   2.391  1.00 97.87           N  
ATOM    779  CA  TYR A  98      -0.098  14.646   3.352  1.00 97.87           C  
ATOM    780  C   TYR A  98       1.198  14.195   2.689  1.00 97.87           C  
ATOM    781  CB  TYR A  98      -0.433  13.719   4.525  1.00 97.87           C  
ATOM    782  O   TYR A  98       1.214  13.208   1.950  1.00 97.87           O  
ATOM    783  CG  TYR A  98      -1.599  14.194   5.359  1.00 97.87           C  
ATOM    784  CD1 TYR A  98      -1.393  14.816   6.588  1.00 97.87           C  
ATOM    785  CD2 TYR A  98      -2.907  14.020   4.921  1.00 97.87           C  
ATOM    786  CE1 TYR A  98      -2.464  15.253   7.361  1.00 97.87           C  
ATOM    787  CE2 TYR A  98      -3.985  14.452   5.685  1.00 97.87           C  
ATOM    788  OH  TYR A  98      -4.818  15.498   7.663  1.00 97.87           O  
ATOM    789  CZ  TYR A  98      -3.754  15.068   6.902  1.00 97.87           C  
ATOM    790  N   LYS A  99       2.157  15.014   2.944  1.00 96.26           N  
ATOM    791  CA  LYS A  99       3.476  14.556   2.517  1.00 96.26           C  
ATOM    792  C   LYS A  99       3.999  13.454   3.434  1.00 96.26           C  
ATOM    793  CB  LYS A  99       4.465  15.723   2.484  1.00 96.26           C  
ATOM    794  O   LYS A  99       4.004  13.607   4.657  1.00 96.26           O  
ATOM    795  CG  LYS A  99       5.813  15.375   1.872  1.00 96.26           C  
ATOM    796  CD  LYS A  99       6.722  16.595   1.791  1.00 96.26           C  
ATOM    797  CE  LYS A  99       8.068  16.250   1.168  1.00 96.26           C  
ATOM    798  NZ  LYS A  99       8.953  17.449   1.062  1.00 96.26           N  
ATOM    799  N   GLU A 100       4.372  12.341   2.906  1.00 94.80           N  
ATOM    800  CA  GLU A 100       4.896  11.192   3.638  1.00 94.80           C  
ATOM    801  C   GLU A 100       6.421  11.218   3.687  1.00 94.80           C  
ATOM    802  CB  GLU A 100       4.413   9.885   3.004  1.00 94.80           C  
ATOM    803  O   GLU A 100       7.080  11.294   2.648  1.00 94.80           O  
ATOM    804  CG  GLU A 100       4.871   8.637   3.744  1.00 94.80           C  
ATOM    805  CD  GLU A 100       4.383   7.347   3.105  1.00 94.80           C  
ATOM    806  OE1 GLU A 100       5.211   6.601   2.534  1.00 94.80           O  
ATOM    807  OE2 GLU A 100       3.162   7.080   3.174  1.00 94.80           O  
ATOM    808  N   ILE A 101       6.906  11.208   4.843  1.00 92.90           N  
ATOM    809  CA  ILE A 101       8.346  11.098   5.050  1.00 92.90           C  
ATOM    810  C   ILE A 101       8.690   9.698   5.554  1.00 92.90           C  
ATOM    811  CB  ILE A 101       8.858  12.166   6.043  1.00 92.90           C  
ATOM    812  O   ILE A 101       8.176   9.259   6.586  1.00 92.90           O  
ATOM    813  CG1 ILE A 101       8.488  13.571   5.554  1.00 92.90           C  
ATOM    814  CG2 ILE A 101      10.370  12.036   6.244  1.00 92.90           C  
ATOM    815  CD1 ILE A 101       8.569  14.643   6.632  1.00 92.90           C  
ATOM    816  N   ARG A 102       9.587   9.051   4.777  1.00 91.29           N  
ATOM    817  CA  ARG A 102       9.870   7.653   5.089  1.00 91.29           C  
ATOM    818  C   ARG A 102      11.357   7.441   5.352  1.00 91.29           C  
ATOM    819  CB  ARG A 102       9.405   6.743   3.950  1.00 91.29           C  
ATOM    820  O   ARG A 102      12.199   7.844   4.546  1.00 91.29           O  
ATOM    821  CG  ARG A 102       7.908   6.798   3.690  1.00 91.29           C  
ATOM    822  CD  ARG A 102       7.500   5.885   2.543  1.00 91.29           C  
ATOM    823  NE  ARG A 102       6.063   5.941   2.294  1.00 91.29           N  
ATOM    824  NH1 ARG A 102       6.103   4.459   0.522  1.00 91.29           N  
ATOM    825  NH2 ARG A 102       4.120   5.387   1.201  1.00 91.29           N  
ATOM    826  CZ  ARG A 102       5.432   5.262   1.339  1.00 91.29           C  
ATOM    827  N   ILE A 103      11.551   6.785   6.528  1.00 93.72           N  
ATOM    828  CA  ILE A 103      12.894   6.334   6.875  1.00 93.72           C  
ATOM    829  C   ILE A 103      12.849   4.875   7.322  1.00 93.72           C  
ATOM    830  CB  ILE A 103      13.519   7.214   7.980  1.00 93.72           C  
ATOM    831  O   ILE A 103      12.062   4.512   8.200  1.00 93.72           O  
ATOM    832  CG1 ILE A 103      13.637   8.667   7.504  1.00 93.72           C  
ATOM    833  CG2 ILE A 103      14.884   6.664   8.402  1.00 93.72           C  
ATOM    834  CD1 ILE A 103      14.035   9.647   8.598  1.00 93.72           C  
ATOM    835  N   ASN A 104      13.583   4.055   6.607  1.00 95.07           N  
ATOM    836  CA  ASN A 104      13.720   2.669   7.044  1.00 95.07           C  
ATOM    837  C   ASN A 104      14.851   2.510   8.056  1.00 95.07           C  
ATOM    838  CB  ASN A 104      13.946   1.747   5.844  1.00 95.07           C  
ATOM    839  O   ASN A 104      16.019   2.411   7.676  1.00 95.07           O  
ATOM    840  CG  ASN A 104      12.741   1.676   4.927  1.00 95.07           C  
ATOM    841  ND2 ASN A 104      12.991   1.566   3.628  1.00 95.07           N  
ATOM    842  OD1 ASN A 104      11.596   1.720   5.383  1.00 95.07           O  
ATOM    843  N   ALA A 105      14.423   2.511   9.305  1.00 95.40           N  
ATOM    844  CA  ALA A 105      15.396   2.429  10.391  1.00 95.40           C  
ATOM    845  C   ALA A 105      15.922   1.005  10.550  1.00 95.40           C  
ATOM    846  CB  ALA A 105      14.774   2.912  11.700  1.00 95.40           C  
ATOM    847  O   ALA A 105      15.199   0.117  11.008  1.00 95.40           O  
ATOM    848  N   VAL A 106      17.173   0.875  10.279  1.00 97.11           N  
ATOM    849  CA  VAL A 106      17.794  -0.445  10.247  1.00 97.11           C  
ATOM    850  C   VAL A 106      18.013  -0.947  11.673  1.00 97.11           C  
ATOM    851  CB  VAL A 106      19.134  -0.423   9.478  1.00 97.11           C  
ATOM    852  O   VAL A 106      18.559  -0.229  12.514  1.00 97.11           O  
ATOM    853  CG1 VAL A 106      19.839  -1.774   9.582  1.00 97.11           C  
ATOM    854  CG2 VAL A 106      18.903  -0.048   8.016  1.00 97.11           C  
ATOM    855  N   VAL A 107      17.532  -2.126  11.978  1.00 96.91           N  
ATOM    856  CA  VAL A 107      17.708  -2.770  13.276  1.00 96.91           C  
ATOM    857  C   VAL A 107      18.925  -3.692  13.234  1.00 96.91           C  
ATOM    858  CB  VAL A 107      16.450  -3.566  13.690  1.00 96.91           C  
ATOM    859  O   VAL A 107      19.791  -3.627  14.109  1.00 96.91           O  
ATOM    860  CG1 VAL A 107      16.699  -4.333  14.987  1.00 96.91           C  
ATOM    861  CG2 VAL A 107      15.252  -2.630  13.840  1.00 96.91           C  
ATOM    862  N   GLU A 108      19.024  -4.508  12.298  1.00 97.14           N  
ATOM    863  CA  GLU A 108      20.156  -5.395  12.049  1.00 97.14           C  
ATOM    864  C   GLU A 108      20.294  -5.709  10.562  1.00 97.14           C  
ATOM    865  CB  GLU A 108      20.009  -6.692  12.849  1.00 97.14           C  
ATOM    866  O   GLU A 108      19.306  -5.700   9.825  1.00 97.14           O  
ATOM    867  CG  GLU A 108      18.792  -7.519  12.462  1.00 97.14           C  
ATOM    868  CD  GLU A 108      18.648  -8.793  13.279  1.00 97.14           C  
ATOM    869  OE1 GLU A 108      17.739  -9.603  12.985  1.00 97.14           O  
ATOM    870  OE2 GLU A 108      19.449  -8.982  14.221  1.00 97.14           O  
ATOM    871  N   GLN A 109      21.540  -5.957  10.247  1.00 97.75           N  
ATOM    872  CA  GLN A 109      21.786  -6.232   8.835  1.00 97.75           C  
ATOM    873  C   GLN A 109      23.021  -7.110   8.652  1.00 97.75           C  
ATOM    874  CB  GLN A 109      21.949  -4.927   8.054  1.00 97.75           C  
ATOM    875  O   GLN A 109      24.003  -6.968   9.384  1.00 97.75           O  
ATOM    876  CG  GLN A 109      22.354  -5.127   6.600  1.00 97.75           C  
ATOM    877  CD  GLN A 109      22.616  -3.819   5.878  1.00 97.75           C  
ATOM    878  NE2 GLN A 109      23.418  -3.875   4.821  1.00 97.75           N  
ATOM    879  OE1 GLN A 109      22.100  -2.766   6.267  1.00 97.75           O  
ATOM    880  N   ASN A 110      23.014  -8.012   7.682  1.00 97.35           N  
ATOM    881  CA  ASN A 110      24.163  -8.733   7.145  1.00 97.35           C  
ATOM    882  C   ASN A 110      24.195  -8.681   5.620  1.00 97.35           C  
ATOM    883  CB  ASN A 110      24.157 -10.186   7.626  1.00 97.35           C  
ATOM    884  O   ASN A 110      23.454  -7.912   5.006  1.00 97.35           O  
ATOM    885  CG  ASN A 110      22.941 -10.955   7.149  1.00 97.35           C  
ATOM    886  ND2 ASN A 110      22.371 -11.769   8.029  1.00 97.35           N  
ATOM    887  OD1 ASN A 110      22.519 -10.819   5.997  1.00 97.35           O  
ATOM    888  N   GLU A 111      25.067  -9.476   5.048  1.00 97.22           N  
ATOM    889  CA  GLU A 111      25.264  -9.367   3.606  1.00 97.22           C  
ATOM    890  C   GLU A 111      24.046  -9.877   2.842  1.00 97.22           C  
ATOM    891  CB  GLU A 111      26.515 -10.137   3.175  1.00 97.22           C  
ATOM    892  O   GLU A 111      23.858  -9.544   1.669  1.00 97.22           O  
ATOM    893  CG  GLU A 111      27.817  -9.523   3.670  1.00 97.22           C  
ATOM    894  CD  GLU A 111      29.054 -10.205   3.108  1.00 97.22           C  
ATOM    895  OE1 GLU A 111      30.165  -9.641   3.228  1.00 97.22           O  
ATOM    896  OE2 GLU A 111      28.911 -11.312   2.542  1.00 97.22           O  
ATOM    897  N   TYR A 112      23.127 -10.603   3.483  1.00 98.19           N  
ATOM    898  CA  TYR A 112      22.076 -11.311   2.762  1.00 98.19           C  
ATOM    899  C   TYR A 112      20.704 -10.736   3.094  1.00 98.19           C  
ATOM    900  CB  TYR A 112      22.109 -12.806   3.094  1.00 98.19           C  
ATOM    901  O   TYR A 112      19.770 -10.841   2.295  1.00 98.19           O  
ATOM    902  CG  TYR A 112      23.388 -13.492   2.679  1.00 98.19           C  
ATOM    903  CD1 TYR A 112      23.581 -13.911   1.364  1.00 98.19           C  
ATOM    904  CD2 TYR A 112      24.404 -13.723   3.599  1.00 98.19           C  
ATOM    905  CE1 TYR A 112      24.757 -14.545   0.977  1.00 98.19           C  
ATOM    906  CE2 TYR A 112      25.584 -14.357   3.223  1.00 98.19           C  
ATOM    907  OH  TYR A 112      26.918 -15.390   1.535  1.00 98.19           O  
ATOM    908  CZ  TYR A 112      25.752 -14.763   1.912  1.00 98.19           C  
ATOM    909  N   GLU A 113      20.512 -10.162   4.263  1.00 98.30           N  
ATOM    910  CA  GLU A 113      19.194  -9.672   4.655  1.00 98.30           C  
ATOM    911  C   GLU A 113      19.306  -8.439   5.547  1.00 98.30           C  
ATOM    912  CB  GLU A 113      18.403 -10.770   5.371  1.00 98.30           C  
ATOM    913  O   GLU A 113      20.341  -8.217   6.180  1.00 98.30           O  
ATOM    914  CG  GLU A 113      19.054 -11.258   6.657  1.00 98.30           C  
ATOM    915  CD  GLU A 113      18.349 -12.458   7.269  1.00 98.30           C  
ATOM    916  OE1 GLU A 113      18.574 -12.749   8.465  1.00 98.30           O  
ATOM    917  OE2 GLU A 113      17.566 -13.113   6.545  1.00 98.30           O  
ATOM    918  N   ILE A 114      18.221  -7.659   5.579  1.00 98.44           N  
ATOM    919  CA  ILE A 114      18.096  -6.441   6.372  1.00 98.44           C  
ATOM    920  C   ILE A 114      16.808  -6.489   7.192  1.00 98.44           C  
ATOM    921  CB  ILE A 114      18.116  -5.180   5.480  1.00 98.44           C  
ATOM    922  O   ILE A 114      15.734  -6.771   6.655  1.00 98.44           O  
ATOM    923  CG1 ILE A 114      19.351  -5.190   4.571  1.00 98.44           C  
ATOM    924  CG2 ILE A 114      18.077  -3.911   6.336  1.00 98.44           C  
ATOM    925  CD1 ILE A 114      19.325  -4.128   3.480  1.00 98.44           C  
ATOM    926  N   THR A 115      16.895  -6.309   8.431  1.00 98.44           N  
ATOM    927  CA  THR A 115      15.741  -6.132   9.306  1.00 98.44           C  
ATOM    928  C   THR A 115      15.611  -4.675   9.741  1.00 98.44           C  
ATOM    929  CB  THR A 115      15.838  -7.035  10.549  1.00 98.44           C  
ATOM    930  O   THR A 115      16.576  -4.076  10.219  1.00 98.44           O  
ATOM    931  CG2 THR A 115      14.615  -6.871  11.445  1.00 98.44           C  
ATOM    932  OG1 THR A 115      15.933  -8.403  10.133  1.00 98.44           O  
ATOM    933  N   TYR A 116      14.382  -4.117   9.546  1.00 97.54           N  
ATOM    934  CA  TYR A 116      14.233  -2.686   9.787  1.00 97.54           C  
ATOM    935  C   TYR A 116      12.826  -2.358  10.273  1.00 97.54           C  
ATOM    936  CB  TYR A 116      14.544  -1.891   8.515  1.00 97.54           C  
ATOM    937  O   TYR A 116      11.937  -3.213  10.241  1.00 97.54           O  
ATOM    938  CG  TYR A 116      13.558  -2.126   7.396  1.00 97.54           C  
ATOM    939  CD1 TYR A 116      13.641  -3.263   6.596  1.00 97.54           C  
ATOM    940  CD2 TYR A 116      12.542  -1.212   7.137  1.00 97.54           C  
ATOM    941  CE1 TYR A 116      12.736  -3.483   5.562  1.00 97.54           C  
ATOM    942  CE2 TYR A 116      11.632  -1.421   6.106  1.00 97.54           C  
ATOM    943  OH  TYR A 116      10.838  -2.771   4.304  1.00 97.54           O  
ATOM    944  CZ  TYR A 116      11.737  -2.558   5.326  1.00 97.54           C  
ATOM    945  N   LEU A 117      12.706  -1.177  10.790  1.00 96.27           N  
ATOM    946  CA  LEU A 117      11.415  -0.584  11.122  1.00 96.27           C  
ATOM    947  C   LEU A 117      11.046   0.508  10.124  1.00 96.27           C  
ATOM    948  CB  LEU A 117      11.438  -0.010  12.541  1.00 96.27           C  
ATOM    949  O   LEU A 117      11.859   1.388   9.831  1.00 96.27           O  
ATOM    950  CG  LEU A 117      11.599  -1.019  13.679  1.00 96.27           C  
ATOM    951  CD1 LEU A 117      11.913  -0.299  14.986  1.00 96.27           C  
ATOM    952  CD2 LEU A 117      10.342  -1.871  13.820  1.00 96.27           C  
ATOM    953  N   GLN A 118       9.832   0.371   9.667  1.00 93.38           N  
ATOM    954  CA  GLN A 118       9.338   1.381   8.737  1.00 93.38           C  
ATOM    955  C   GLN A 118       8.771   2.585   9.482  1.00 93.38           C  
ATOM    956  CB  GLN A 118       8.274   0.786   7.814  1.00 93.38           C  
ATOM    957  O   GLN A 118       7.655   2.531  10.004  1.00 93.38           O  
ATOM    958  CG  GLN A 118       8.846   0.021   6.628  1.00 93.38           C  
ATOM    959  CD  GLN A 118       7.770  -0.524   5.707  1.00 93.38           C  
ATOM    960  NE2 GLN A 118       8.053  -1.655   5.070  1.00 93.38           N  
ATOM    961  OE1 GLN A 118       6.694   0.067   5.569  1.00 93.38           O  
ATOM    962  N   ASN A 119       9.483   3.677   9.362  1.00 92.64           N  
ATOM    963  CA  ASN A 119       9.113   4.890  10.084  1.00 92.64           C  
ATOM    964  C   ASN A 119       8.528   5.944   9.148  1.00 92.64           C  
ATOM    965  CB  ASN A 119      10.319   5.457  10.835  1.00 92.64           C  
ATOM    966  O   ASN A 119       9.268   6.643   8.454  1.00 92.64           O  
ATOM    967  CG  ASN A 119       9.937   6.551  11.813  1.00 92.64           C  
ATOM    968  ND2 ASN A 119      10.912   7.030  12.577  1.00 92.64           N  
ATOM    969  OD1 ASN A 119       8.775   6.960  11.882  1.00 92.64           O  
ATOM    970  N   TYR A 120       7.210   6.050   9.215  1.00 91.84           N  
ATOM    971  CA  TYR A 120       6.509   7.037   8.401  1.00 91.84           C  
ATOM    972  C   TYR A 120       6.086   8.236   9.242  1.00 91.84           C  
ATOM    973  CB  TYR A 120       5.283   6.410   7.732  1.00 91.84           C  
ATOM    974  O   TYR A 120       5.625   8.076  10.375  1.00 91.84           O  
ATOM    975  CG  TYR A 120       5.618   5.287   6.781  1.00 91.84           C  
ATOM    976  CD1 TYR A 120       6.686   5.395   5.893  1.00 91.84           C  
ATOM    977  CD2 TYR A 120       4.868   4.116   6.768  1.00 91.84           C  
ATOM    978  CE1 TYR A 120       6.998   4.364   5.013  1.00 91.84           C  
ATOM    979  CE2 TYR A 120       5.170   3.078   5.892  1.00 91.84           C  
ATOM    980  OH  TYR A 120       6.540   2.186   4.152  1.00 91.84           O  
ATOM    981  CZ  TYR A 120       6.236   3.211   5.021  1.00 91.84           C  
ATOM    982  N   SER A 121       6.282   9.370   8.634  1.00 92.56           N  
ATOM    983  CA  SER A 121       5.701  10.594   9.177  1.00 92.56           C  
ATOM    984  C   SER A 121       4.918  11.354   8.112  1.00 92.56           C  
ATOM    985  CB  SER A 121       6.793  11.493   9.757  1.00 92.56           C  
ATOM    986  O   SER A 121       5.251  11.292   6.927  1.00 92.56           O  
ATOM    987  OG  SER A 121       7.511  10.819  10.777  1.00 92.56           O  
ATOM    988  N   TYR A 122       3.931  11.969   8.547  1.00 94.69           N  
ATOM    989  CA  TYR A 122       3.051  12.646   7.601  1.00 94.69           C  
ATOM    990  C   TYR A 122       2.879  14.115   7.971  1.00 94.69           C  
ATOM    991  CB  TYR A 122       1.683  11.958   7.551  1.00 94.69           C  
ATOM    992  O   TYR A 122       2.684  14.447   9.143  1.00 94.69           O  
ATOM    993  CG  TYR A 122       1.750  10.506   7.141  1.00 94.69           C  
ATOM    994  CD1 TYR A 122       1.808  10.144   5.797  1.00 94.69           C  
ATOM    995  CD2 TYR A 122       1.753   9.495   8.096  1.00 94.69           C  
ATOM    996  CE1 TYR A 122       1.867   8.808   5.415  1.00 94.69           C  
ATOM    997  CE2 TYR A 122       1.812   8.156   7.725  1.00 94.69           C  
ATOM    998  OH  TYR A 122       1.928   6.498   6.011  1.00 94.69           O  
ATOM    999  CZ  TYR A 122       1.869   7.823   6.384  1.00 94.69           C  
ATOM   1000  N   VAL A 123       2.976  14.906   6.939  1.00 95.46           N  
ATOM   1001  CA  VAL A 123       2.796  16.344   7.109  1.00 95.46           C  
ATOM   1002  C   VAL A 123       1.725  16.849   6.146  1.00 95.46           C  
ATOM   1003  CB  VAL A 123       4.119  17.112   6.885  1.00 95.46           C  
ATOM   1004  O   VAL A 123       1.809  16.617   4.937  1.00 95.46           O  
ATOM   1005  CG1 VAL A 123       3.921  18.608   7.123  1.00 95.46           C  
ATOM   1006  CG2 VAL A 123       5.215  16.563   7.796  1.00 95.46           C  
ATOM   1007  N   PHE A 124       0.739  17.519   6.745  1.00 97.49           N  
ATOM   1008  CA  PHE A 124      -0.315  18.064   5.899  1.00 97.49           C  
ATOM   1009  C   PHE A 124       0.260  19.040   4.879  1.00 97.49           C  
ATOM   1010  CB  PHE A 124      -1.381  18.762   6.749  1.00 97.49           C  
ATOM   1011  O   PHE A 124       1.063  19.908   5.226  1.00 97.49           O  
ATOM   1012  CG  PHE A 124      -2.540  19.297   5.951  1.00 97.49           C  
ATOM   1013  CD1 PHE A 124      -2.759  20.665   5.849  1.00 97.49           C  
ATOM   1014  CD2 PHE A 124      -3.410  18.431   5.302  1.00 97.49           C  
ATOM   1015  CE1 PHE A 124      -3.830  21.163   5.111  1.00 97.49           C  
ATOM   1016  CE2 PHE A 124      -4.483  18.921   4.562  1.00 97.49           C  
ATOM   1017  CZ  PHE A 124      -4.691  20.287   4.469  1.00 97.49           C  
ATOM   1018  N   ASP A 125      -0.182  18.877   3.635  1.00 97.53           N  
ATOM   1019  CA  ASP A 125       0.308  19.720   2.549  1.00 97.53           C  
ATOM   1020  C   ASP A 125      -0.845  20.417   1.831  1.00 97.53           C  
ATOM   1021  CB  ASP A 125       1.125  18.893   1.554  1.00 97.53           C  
ATOM   1022  O   ASP A 125      -1.440  19.854   0.909  1.00 97.53           O  
ATOM   1023  CG  ASP A 125       1.739  19.733   0.448  1.00 97.53           C  
ATOM   1024  OD1 ASP A 125       2.000  20.936   0.669  1.00 97.53           O  
ATOM   1025  OD2 ASP A 125       1.963  19.189  -0.654  1.00 97.53           O  
ATOM   1026  N   PRO A 126      -1.104  21.645   2.136  1.00 96.93           N  
ATOM   1027  CA  PRO A 126      -2.222  22.394   1.558  1.00 96.93           C  
ATOM   1028  C   PRO A 126      -2.073  22.610   0.054  1.00 96.93           C  
ATOM   1029  CB  PRO A 126      -2.179  23.728   2.308  1.00 96.93           C  
ATOM   1030  O   PRO A 126      -3.071  22.639  -0.671  1.00 96.93           O  
ATOM   1031  CG  PRO A 126      -1.513  23.413   3.609  1.00 96.93           C  
ATOM   1032  CD  PRO A 126      -0.500  22.330   3.376  1.00 96.93           C  
ATOM   1033  N   ALA A 127      -0.889  22.707  -0.424  1.00 96.45           N  
ATOM   1034  CA  ALA A 127      -0.598  23.009  -1.823  1.00 96.45           C  
ATOM   1035  C   ALA A 127      -1.105  21.899  -2.740  1.00 96.45           C  
ATOM   1036  CB  ALA A 127       0.901  23.216  -2.022  1.00 96.45           C  
ATOM   1037  O   ALA A 127      -1.543  22.163  -3.862  1.00 96.45           O  
ATOM   1038  N   THR A 128      -1.048  20.704  -2.263  1.00 96.48           N  
ATOM   1039  CA  THR A 128      -1.469  19.593  -3.109  1.00 96.48           C  
ATOM   1040  C   THR A 128      -2.830  19.063  -2.668  1.00 96.48           C  
ATOM   1041  CB  THR A 128      -0.437  18.450  -3.085  1.00 96.48           C  
ATOM   1042  O   THR A 128      -3.282  18.022  -3.149  1.00 96.48           O  
ATOM   1043  CG2 THR A 128       0.896  18.900  -3.674  1.00 96.48           C  
ATOM   1044  OG1 THR A 128      -0.232  18.028  -1.732  1.00 96.48           O  
ATOM   1045  N   SER A 129      -3.427  19.730  -1.665  1.00 98.21           N  
ATOM   1046  CA  SER A 129      -4.803  19.451  -1.265  1.00 98.21           C  
ATOM   1047  C   SER A 129      -5.793  20.266  -2.090  1.00 98.21           C  
ATOM   1048  CB  SER A 129      -5.000  19.747   0.222  1.00 98.21           C  
ATOM   1049  O   SER A 129      -5.396  21.152  -2.850  1.00 98.21           O  
ATOM   1050  OG  SER A 129      -4.160  18.926   1.014  1.00 98.21           O  
ATOM   1051  N   CYS A 130      -7.114  19.866  -2.067  1.00 97.48           N  
ATOM   1052  CA  CYS A 130      -8.123  20.641  -2.779  1.00 97.48           C  
ATOM   1053  C   CYS A 130      -8.177  22.073  -2.261  1.00 97.48           C  
ATOM   1054  CB  CYS A 130      -9.498  19.987  -2.641  1.00 97.48           C  
ATOM   1055  O   CYS A 130      -7.769  22.345  -1.131  1.00 97.48           O  
ATOM   1056  SG  CYS A 130     -10.131  19.975  -0.949  1.00 97.48           S  
ATOM   1057  N   GLU A 131      -8.650  22.988  -3.093  1.00 96.93           N  
ATOM   1058  CA  GLU A 131      -8.751  24.399  -2.732  1.00 96.93           C  
ATOM   1059  C   GLU A 131      -9.637  24.593  -1.505  1.00 96.93           C  
ATOM   1060  CB  GLU A 131      -9.294  25.216  -3.908  1.00 96.93           C  
ATOM   1061  O   GLU A 131     -10.791  24.158  -1.491  1.00 96.93           O  
ATOM   1062  CG  GLU A 131      -9.205  26.722  -3.702  1.00 96.93           C  
ATOM   1063  CD  GLU A 131      -9.732  27.520  -4.884  1.00 96.93           C  
ATOM   1064  OE1 GLU A 131      -9.762  28.770  -4.807  1.00 96.93           O  
ATOM   1065  OE2 GLU A 131     -10.119  26.892  -5.894  1.00 96.93           O  
ATOM   1066  N   GLY A 132      -9.082  25.201  -0.437  1.00 95.04           N  
ATOM   1067  CA  GLY A 132      -9.811  25.537   0.776  1.00 95.04           C  
ATOM   1068  C   GLY A 132      -9.906  24.381   1.754  1.00 95.04           C  
ATOM   1069  O   GLY A 132     -10.509  24.512   2.821  1.00 95.04           O  
ATOM   1070  N   CYS A 133      -9.347  23.215   1.394  1.00 97.21           N  
ATOM   1071  CA  CYS A 133      -9.407  22.062   2.284  1.00 97.21           C  
ATOM   1072  C   CYS A 133      -8.494  22.254   3.489  1.00 97.21           C  
ATOM   1073  CB  CYS A 133      -9.019  20.787   1.536  1.00 97.21           C  
ATOM   1074  O   CYS A 133      -7.355  22.702   3.344  1.00 97.21           O  
ATOM   1075  SG  CYS A 133     -10.312  20.163   0.440  1.00 97.21           S  
ATOM   1076  N   ASN A 134      -9.113  21.922   4.663  1.00 96.92           N  
ATOM   1077  CA  ASN A 134      -8.398  21.932   5.935  1.00 96.92           C  
ATOM   1078  C   ASN A 134      -8.680  20.672   6.747  1.00 96.92           C  
ATOM   1079  CB  ASN A 134      -8.762  23.179   6.745  1.00 96.92           C  
ATOM   1080  O   ASN A 134      -9.780  20.121   6.684  1.00 96.92           O  
ATOM   1081  CG  ASN A 134      -7.946  23.308   8.016  1.00 96.92           C  
ATOM   1082  ND2 ASN A 134      -7.020  24.259   8.032  1.00 96.92           N  
ATOM   1083  OD1 ASN A 134      -8.146  22.558   8.975  1.00 96.92           O  
ATOM   1084  N   GLU A 135      -7.686  20.226   7.489  1.00 96.45           N  
ATOM   1085  CA  GLU A 135      -7.813  18.962   8.209  1.00 96.45           C  
ATOM   1086  C   GLU A 135      -8.875  19.053   9.301  1.00 96.45           C  
ATOM   1087  CB  GLU A 135      -6.469  18.551   8.815  1.00 96.45           C  
ATOM   1088  O   GLU A 135      -9.279  18.035   9.867  1.00 96.45           O  
ATOM   1089  CG  GLU A 135      -5.827  19.630   9.676  1.00 96.45           C  
ATOM   1090  CD  GLU A 135      -4.418  19.280  10.125  1.00 96.45           C  
ATOM   1091  OE1 GLU A 135      -3.557  20.187  10.185  1.00 96.45           O  
ATOM   1092  OE2 GLU A 135      -4.172  18.089  10.419  1.00 96.45           O  
ATOM   1093  N   ASN A 136      -9.336  20.246   9.547  1.00 97.91           N  
ATOM   1094  CA  ASN A 136     -10.366  20.444  10.561  1.00 97.91           C  
ATOM   1095  C   ASN A 136     -11.766  20.397   9.955  1.00 97.91           C  
ATOM   1096  CB  ASN A 136     -10.149  21.768  11.296  1.00 97.91           C  
ATOM   1097  O   ASN A 136     -12.758  20.597  10.658  1.00 97.91           O  
ATOM   1098  CG  ASN A 136      -8.878  21.777  12.122  1.00 97.91           C  
ATOM   1099  ND2 ASN A 136      -8.208  22.922  12.166  1.00 97.91           N  
ATOM   1100  OD1 ASN A 136      -8.501  20.763  12.714  1.00 97.91           O  
ATOM   1101  N   ASP A 137     -11.823  20.189   8.651  1.00 98.39           N  
ATOM   1102  CA  ASP A 137     -13.124  20.045   8.006  1.00 98.39           C  
ATOM   1103  C   ASP A 137     -13.923  18.903   8.630  1.00 98.39           C  
ATOM   1104  CB  ASP A 137     -12.956  19.809   6.504  1.00 98.39           C  
ATOM   1105  O   ASP A 137     -13.373  17.837   8.915  1.00 98.39           O  
ATOM   1106  CG  ASP A 137     -12.477  21.043   5.759  1.00 98.39           C  
ATOM   1107  OD1 ASP A 137     -12.515  22.154   6.332  1.00 98.39           O  
ATOM   1108  OD2 ASP A 137     -12.062  20.905   4.589  1.00 98.39           O  
ATOM   1109  N   MET A 138     -15.166  19.170   8.863  1.00 98.36           N  
ATOM   1110  CA  MET A 138     -16.049  18.212   9.521  1.00 98.36           C  
ATOM   1111  C   MET A 138     -16.821  17.389   8.495  1.00 98.36           C  
ATOM   1112  CB  MET A 138     -17.024  18.932  10.455  1.00 98.36           C  
ATOM   1113  O   MET A 138     -17.331  17.933   7.515  1.00 98.36           O  
ATOM   1114  CG  MET A 138     -16.343  19.724  11.559  1.00 98.36           C  
ATOM   1115  SD  MET A 138     -15.390  18.656  12.707  1.00 98.36           S  
ATOM   1116  CE  MET A 138     -16.750  17.817  13.567  1.00 98.36           C  
ATOM   1117  N   ILE A 139     -16.947  16.063   8.824  1.00 97.88           N  
ATOM   1118  CA  ILE A 139     -17.682  15.210   7.898  1.00 97.88           C  
ATOM   1119  C   ILE A 139     -18.561  14.236   8.679  1.00 97.88           C  
ATOM   1120  CB  ILE A 139     -16.727  14.437   6.961  1.00 97.88           C  
ATOM   1121  O   ILE A 139     -18.212  13.830   9.790  1.00 97.88           O  
ATOM   1122  CG1 ILE A 139     -15.752  13.582   7.780  1.00 97.88           C  
ATOM   1123  CG2 ILE A 139     -15.971  15.402   6.044  1.00 97.88           C  
ATOM   1124  CD1 ILE A 139     -15.025  12.521   6.967  1.00 97.88           C  
ATOM   1125  N   TRP A 140     -19.681  13.992   8.078  1.00 98.44           N  
ATOM   1126  CA  TRP A 140     -20.512  12.894   8.562  1.00 98.44           C  
ATOM   1127  C   TRP A 140     -20.025  11.558   8.011  1.00 98.44           C  
ATOM   1128  CB  TRP A 140     -21.976  13.117   8.176  1.00 98.44           C  
ATOM   1129  O   TRP A 140     -20.009  11.350   6.795  1.00 98.44           O  
ATOM   1130  CG  TRP A 140     -22.684  14.127   9.028  1.00 98.44           C  
ATOM   1131  CD1 TRP A 140     -23.031  15.403   8.678  1.00 98.44           C  
ATOM   1132  CD2 TRP A 140     -23.128  13.946  10.376  1.00 98.44           C  
ATOM   1133  CE2 TRP A 140     -23.737  15.154  10.781  1.00 98.44           C  
ATOM   1134  CE3 TRP A 140     -23.071  12.878  11.281  1.00 98.44           C  
ATOM   1135  NE1 TRP A 140     -23.664  16.026   9.728  1.00 98.44           N  
ATOM   1136  CH2 TRP A 140     -24.216  14.263  12.921  1.00 98.44           C  
ATOM   1137  CZ2 TRP A 140     -24.285  15.324  12.055  1.00 98.44           C  
ATOM   1138  CZ3 TRP A 140     -23.617  13.048  12.548  1.00 98.44           C  
ATOM   1139  N   ALA A 141     -19.599  10.646   8.936  1.00 98.16           N  
ATOM   1140  CA  ALA A 141     -19.051   9.345   8.562  1.00 98.16           C  
ATOM   1141  C   ALA A 141     -19.630   8.234   9.433  1.00 98.16           C  
ATOM   1142  CB  ALA A 141     -17.528   9.359   8.666  1.00 98.16           C  
ATOM   1143  O   ALA A 141     -20.151   8.497  10.520  1.00 98.16           O  
ATOM   1144  N   PRO A 142     -19.554   6.978   8.881  1.00 98.24           N  
ATOM   1145  CA  PRO A 142     -20.010   5.862   9.713  1.00 98.24           C  
ATOM   1146  C   PRO A 142     -19.268   5.778  11.046  1.00 98.24           C  
ATOM   1147  CB  PRO A 142     -19.717   4.634   8.847  1.00 98.24           C  
ATOM   1148  O   PRO A 142     -18.065   6.043  11.104  1.00 98.24           O  
ATOM   1149  CG  PRO A 142     -19.735   5.144   7.443  1.00 98.24           C  
ATOM   1150  CD  PRO A 142     -19.149   6.527   7.429  1.00 98.24           C  
ATOM   1151  N   ASN A 143     -19.994   5.495  12.093  1.00 97.38           N  
ATOM   1152  CA  ASN A 143     -19.427   5.351  13.429  1.00 97.38           C  
ATOM   1153  C   ASN A 143     -18.776   3.984  13.618  1.00 97.38           C  
ATOM   1154  CB  ASN A 143     -20.501   5.580  14.495  1.00 97.38           C  
ATOM   1155  O   ASN A 143     -19.463   2.997  13.891  1.00 97.38           O  
ATOM   1156  CG  ASN A 143     -19.919   5.723  15.888  1.00 97.38           C  
ATOM   1157  ND2 ASN A 143     -20.538   6.567  16.705  1.00 97.38           N  
ATOM   1158  OD1 ASN A 143     -18.922   5.080  16.227  1.00 97.38           O  
ATOM   1159  N   ILE A 144     -17.470   3.889  13.528  1.00 96.41           N  
ATOM   1160  CA  ILE A 144     -16.703   2.648  13.528  1.00 96.41           C  
ATOM   1161  C   ILE A 144     -16.879   1.933  14.866  1.00 96.41           C  
ATOM   1162  CB  ILE A 144     -15.205   2.909  13.253  1.00 96.41           C  
ATOM   1163  O   ILE A 144     -17.066   0.714  14.905  1.00 96.41           O  
ATOM   1164  CG1 ILE A 144     -15.008   3.437  11.827  1.00 96.41           C  
ATOM   1165  CG2 ILE A 144     -14.383   1.638  13.485  1.00 96.41           C  
ATOM   1166  CD1 ILE A 144     -13.589   3.903  11.530  1.00 96.41           C  
ATOM   1167  N   ALA A 145     -16.891   2.710  15.957  1.00 95.11           N  
ATOM   1168  CA  ALA A 145     -16.994   2.141  17.298  1.00 95.11           C  
ATOM   1169  C   ALA A 145     -18.327   1.422  17.488  1.00 95.11           C  
ATOM   1170  CB  ALA A 145     -16.826   3.231  18.353  1.00 95.11           C  
ATOM   1171  O   ALA A 145     -18.360   0.260  17.898  1.00 95.11           O  
ATOM   1172  N   VAL A 146     -19.390   2.136  17.152  1.00 95.31           N  
ATOM   1173  CA  VAL A 146     -20.732   1.596  17.342  1.00 95.31           C  
ATOM   1174  C   VAL A 146     -20.920   0.359  16.466  1.00 95.31           C  
ATOM   1175  CB  VAL A 146     -21.818   2.647  17.020  1.00 95.31           C  
ATOM   1176  O   VAL A 146     -21.395  -0.677  16.937  1.00 95.31           O  
ATOM   1177  CG1 VAL A 146     -23.203   2.004  16.999  1.00 95.31           C  
ATOM   1178  CG2 VAL A 146     -21.770   3.789  18.033  1.00 95.31           C  
ATOM   1179  N   LEU A 147     -20.481   0.405  15.281  1.00 96.23           N  
ATOM   1180  CA  LEU A 147     -20.673  -0.691  14.337  1.00 96.23           C  
ATOM   1181  C   LEU A 147     -19.826  -1.898  14.725  1.00 96.23           C  
ATOM   1182  CB  LEU A 147     -20.322  -0.242  12.916  1.00 96.23           C  
ATOM   1183  O   LEU A 147     -20.201  -3.040  14.449  1.00 96.23           O  
ATOM   1184  CG  LEU A 147     -21.275   0.764  12.268  1.00 96.23           C  
ATOM   1185  CD1 LEU A 147     -20.681   1.294  10.967  1.00 96.23           C  
ATOM   1186  CD2 LEU A 147     -22.638   0.127  12.020  1.00 96.23           C  
ATOM   1187  N   THR A 148     -18.710  -1.667  15.327  1.00 94.59           N  
ATOM   1188  CA  THR A 148     -17.880  -2.758  15.825  1.00 94.59           C  
ATOM   1189  C   THR A 148     -18.584  -3.500  16.957  1.00 94.59           C  
ATOM   1190  CB  THR A 148     -16.515  -2.243  16.317  1.00 94.59           C  
ATOM   1191  O   THR A 148     -18.615  -4.733  16.974  1.00 94.59           O  
ATOM   1192  CG2 THR A 148     -15.669  -3.379  16.882  1.00 94.59           C  
ATOM   1193  OG1 THR A 148     -15.815  -1.640  15.221  1.00 94.59           O  
ATOM   1194  N   ILE A 149     -19.157  -2.718  17.893  1.00 93.35           N  
ATOM   1195  CA  ILE A 149     -19.868  -3.332  19.009  1.00 93.35           C  
ATOM   1196  C   ILE A 149     -21.085  -4.094  18.490  1.00 93.35           C  
ATOM   1197  CB  ILE A 149     -20.302  -2.277  20.052  1.00 93.35           C  
ATOM   1198  O   ILE A 149     -21.373  -5.202  18.948  1.00 93.35           O  
ATOM   1199  CG1 ILE A 149     -19.073  -1.649  20.719  1.00 93.35           C  
ATOM   1200  CG2 ILE A 149     -21.233  -2.900  21.095  1.00 93.35           C  
ATOM   1201  CD1 ILE A 149     -18.161  -2.655  21.409  1.00 93.35           C  
ATOM   1202  N   LEU A 150     -21.758  -3.551  17.514  1.00 93.58           N  
ATOM   1203  CA  LEU A 150     -22.902  -4.237  16.924  1.00 93.58           C  
ATOM   1204  C   LEU A 150     -22.473  -5.549  16.275  1.00 93.58           C  
ATOM   1205  CB  LEU A 150     -23.589  -3.342  15.889  1.00 93.58           C  
ATOM   1206  O   LEU A 150     -23.198  -6.544  16.340  1.00 93.58           O  
ATOM   1207  CG  LEU A 150     -24.327  -2.118  16.434  1.00 93.58           C  
ATOM   1208  CD1 LEU A 150     -24.941  -1.318  15.291  1.00 93.58           C  
ATOM   1209  CD2 LEU A 150     -25.397  -2.540  17.435  1.00 93.58           C  
ATOM   1210  N   ASN A 151     -21.310  -5.543  15.639  1.00 92.90           N  
ATOM   1211  CA  ASN A 151     -20.771  -6.752  15.027  1.00 92.90           C  
ATOM   1212  C   ASN A 151     -20.469  -7.823  16.071  1.00 92.90           C  
ATOM   1213  CB  ASN A 151     -19.513  -6.430  14.217  1.00 92.90           C  
ATOM   1214  O   ASN A 151     -20.720  -9.008  15.843  1.00 92.90           O  
ATOM   1215  CG  ASN A 151     -18.966  -7.638  13.483  1.00 92.90           C  
ATOM   1216  ND2 ASN A 151     -17.771  -8.073  13.865  1.00 92.90           N  
ATOM   1217  OD1 ASN A 151     -19.611  -8.175  12.579  1.00 92.90           O  
ATOM   1218  N   VAL A 152     -19.994  -7.416  17.215  1.00 92.17           N  
ATOM   1219  CA  VAL A 152     -19.681  -8.322  18.315  1.00 92.17           C  
ATOM   1220  C   VAL A 152     -20.968  -8.932  18.865  1.00 92.17           C  
ATOM   1221  CB  VAL A 152     -18.909  -7.600  19.443  1.00 92.17           C  
ATOM   1222  O   VAL A 152     -21.009 -10.121  19.190  1.00 92.17           O  
ATOM   1223  CG1 VAL A 152     -18.849  -8.469  20.698  1.00 92.17           C  
ATOM   1224  CG2 VAL A 152     -17.502  -7.233  18.975  1.00 92.17           C  
ATOM   1225  N   ILE A 153     -22.020  -8.174  18.892  1.00 92.18           N  
ATOM   1226  CA  ILE A 153     -23.300  -8.543  19.486  1.00 92.18           C  
ATOM   1227  C   ILE A 153     -24.074  -9.443  18.527  1.00 92.18           C  
ATOM   1228  CB  ILE A 153     -24.138  -7.295  19.845  1.00 92.18           C  
ATOM   1229  O   ILE A 153     -24.898 -10.255  18.955  1.00 92.18           O  
ATOM   1230  CG1 ILE A 153     -23.454  -6.495  20.960  1.00 92.18           C  
ATOM   1231  CG2 ILE A 153     -25.558  -7.697  20.251  1.00 92.18           C  
ATOM   1232  CD1 ILE A 153     -23.969  -5.070  21.104  1.00 92.18           C  
ATOM   1233  N   ASN A 154     -23.739  -9.361  17.251  1.00 91.84           N  
ATOM   1234  CA  ASN A 154     -24.547  -9.941  16.183  1.00 91.84           C  
ATOM   1235  C   ASN A 154     -24.731 -11.444  16.372  1.00 91.84           C  
ATOM   1236  CB  ASN A 154     -23.920  -9.650  14.818  1.00 91.84           C  
ATOM   1237  O   ASN A 154     -25.841 -11.960  16.232  1.00 91.84           O  
ATOM   1238  CG  ASN A 154     -24.740 -10.202  13.669  1.00 91.84           C  
ATOM   1239  ND2 ASN A 154     -25.805  -9.495  13.307  1.00 91.84           N  
ATOM   1240  OD1 ASN A 154     -24.421 -11.255  13.112  1.00 91.84           O  
ATOM   1241  N   PRO A 155     -23.726 -12.212  16.816  1.00 90.77           N  
ATOM   1242  CA  PRO A 155     -23.859 -13.667  16.926  1.00 90.77           C  
ATOM   1243  C   PRO A 155     -24.507 -14.103  18.239  1.00 90.77           C  
ATOM   1244  CB  PRO A 155     -22.413 -14.161  16.840  1.00 90.77           C  
ATOM   1245  O   PRO A 155     -24.739 -15.296  18.451  1.00 90.77           O  
ATOM   1246  CG  PRO A 155     -21.584 -12.994  17.270  1.00 90.77           C  
ATOM   1247  CD  PRO A 155     -22.352 -11.734  16.988  1.00 90.77           C  
ATOM   1248  N   LEU A 156     -24.900 -13.202  19.173  1.00 92.25           N  
ATOM   1249  CA  LEU A 156     -25.449 -13.546  20.480  1.00 92.25           C  
ATOM   1250  C   LEU A 156     -26.917 -13.943  20.366  1.00 92.25           C  
ATOM   1251  CB  LEU A 156     -25.300 -12.372  21.450  1.00 92.25           C  
ATOM   1252  O   LEU A 156     -27.562 -13.665  19.352  1.00 92.25           O  
ATOM   1253  CG  LEU A 156     -23.870 -11.917  21.750  1.00 92.25           C  
ATOM   1254  CD1 LEU A 156     -23.880 -10.756  22.739  1.00 92.25           C  
ATOM   1255  CD2 LEU A 156     -23.041 -13.078  22.289  1.00 92.25           C  
ATOM   1256  N   SER A 157     -27.507 -14.558  21.478  1.00 93.07           N  
ATOM   1257  CA  SER A 157     -28.895 -15.010  21.506  1.00 93.07           C  
ATOM   1258  C   SER A 157     -29.860 -13.829  21.498  1.00 93.07           C  
ATOM   1259  CB  SER A 157     -29.151 -15.880  22.737  1.00 93.07           C  
ATOM   1260  O   SER A 157     -29.502 -12.724  21.910  1.00 93.07           O  
ATOM   1261  OG  SER A 157     -29.040 -15.115  23.925  1.00 93.07           O  
ATOM   1262  N   SER A 158     -31.013 -13.999  21.102  1.00 94.35           N  
ATOM   1263  CA  SER A 158     -32.041 -12.970  20.988  1.00 94.35           C  
ATOM   1264  C   SER A 158     -32.286 -12.281  22.326  1.00 94.35           C  
ATOM   1265  CB  SER A 158     -33.347 -13.572  20.468  1.00 94.35           C  
ATOM   1266  O   SER A 158     -32.371 -11.053  22.392  1.00 94.35           O  
ATOM   1267  OG  SER A 158     -33.215 -13.968  19.114  1.00 94.35           O  
ATOM   1268  N   LEU A 159     -32.357 -13.089  23.455  1.00 91.94           N  
ATOM   1269  CA  LEU A 159     -32.615 -12.542  24.783  1.00 91.94           C  
ATOM   1270  C   LEU A 159     -31.474 -11.634  25.228  1.00 91.94           C  
ATOM   1271  CB  LEU A 159     -32.811 -13.671  25.798  1.00 91.94           C  
ATOM   1272  O   LEU A 159     -31.712 -10.559  25.784  1.00 91.94           O  
ATOM   1273  CG  LEU A 159     -34.124 -14.450  25.701  1.00 91.94           C  
ATOM   1274  CD1 LEU A 159     -34.136 -15.595  26.709  1.00 91.94           C  
ATOM   1275  CD2 LEU A 159     -35.314 -13.523  25.923  1.00 91.94           C  
ATOM   1276  N   THR A 160     -30.250 -12.077  24.992  1.00 91.87           N  
ATOM   1277  CA  THR A 160     -29.075 -11.285  25.341  1.00 91.87           C  
ATOM   1278  C   THR A 160     -29.037  -9.991  24.534  1.00 91.87           C  
ATOM   1279  CB  THR A 160     -27.776 -12.079  25.105  1.00 91.87           C  
ATOM   1280  O   THR A 160     -28.742  -8.923  25.076  1.00 91.87           O  
ATOM   1281  CG2 THR A 160     -26.556 -11.284  25.558  1.00 91.87           C  
ATOM   1282  OG1 THR A 160     -27.833 -13.306  25.842  1.00 91.87           O  
ATOM   1283  N   LYS A 161     -29.336 -10.024  23.235  1.00 94.24           N  
ATOM   1284  CA  LYS A 161     -29.376  -8.852  22.365  1.00 94.24           C  
ATOM   1285  C   LYS A 161     -30.422  -7.849  22.843  1.00 94.24           C  
ATOM   1286  CB  LYS A 161     -29.667  -9.265  20.922  1.00 94.24           C  
ATOM   1287  O   LYS A 161     -30.183  -6.640  22.826  1.00 94.24           O  
ATOM   1288  CG  LYS A 161     -28.497  -9.944  20.224  1.00 94.24           C  
ATOM   1289  CD  LYS A 161     -28.822 -10.265  18.771  1.00 94.24           C  
ATOM   1290  CE  LYS A 161     -27.688 -11.027  18.099  1.00 94.24           C  
ATOM   1291  NZ  LYS A 161     -28.036 -11.419  16.701  1.00 94.24           N  
ATOM   1292  N   MET A 162     -31.565  -8.362  23.290  1.00 90.87           N  
ATOM   1293  CA  MET A 162     -32.626  -7.498  23.799  1.00 90.87           C  
ATOM   1294  C   MET A 162     -32.175  -6.765  25.057  1.00 90.87           C  
ATOM   1295  CB  MET A 162     -33.888  -8.311  24.092  1.00 90.87           C  
ATOM   1296  O   MET A 162     -32.434  -5.570  25.212  1.00 90.87           O  
ATOM   1297  CG  MET A 162     -35.122  -7.460  24.344  1.00 90.87           C  
ATOM   1298  SD  MET A 162     -36.635  -8.468  24.586  1.00 90.87           S  
ATOM   1299  CE  MET A 162     -36.912  -9.043  22.887  1.00 90.87           C  
ATOM   1300  N   ALA A 163     -31.501  -7.527  25.941  1.00 89.76           N  
ATOM   1301  CA  ALA A 163     -30.952  -6.929  27.155  1.00 89.76           C  
ATOM   1302  C   ALA A 163     -29.924  -5.852  26.819  1.00 89.76           C  
ATOM   1303  CB  ALA A 163     -30.323  -8.002  28.040  1.00 89.76           C  
ATOM   1304  O   ALA A 163     -29.950  -4.760  27.392  1.00 89.76           O  
ATOM   1305  N   ILE A 164     -29.039  -6.132  25.907  1.00 90.67           N  
ATOM   1306  CA  ILE A 164     -28.003  -5.194  25.486  1.00 90.67           C  
ATOM   1307  C   ILE A 164     -28.647  -3.970  24.840  1.00 90.67           C  
ATOM   1308  CB  ILE A 164     -27.006  -5.855  24.508  1.00 90.67           C  
ATOM   1309  O   ILE A 164     -28.203  -2.840  25.058  1.00 90.67           O  
ATOM   1310  CG1 ILE A 164     -26.182  -6.928  25.229  1.00 90.67           C  
ATOM   1311  CG2 ILE A 164     -26.096  -4.801  23.871  1.00 90.67           C  
ATOM   1312  CD1 ILE A 164     -25.343  -7.793  24.298  1.00 90.67           C  
ATOM   1313  N   ASN A 165     -29.644  -4.228  24.011  1.00 92.37           N  
ATOM   1314  CA  ASN A 165     -30.374  -3.147  23.358  1.00 92.37           C  
ATOM   1315  C   ASN A 165     -30.912  -2.142  24.373  1.00 92.37           C  
ATOM   1316  CB  ASN A 165     -31.518  -3.707  22.510  1.00 92.37           C  
ATOM   1317  O   ASN A 165     -30.851  -0.932  24.146  1.00 92.37           O  
ATOM   1318  CG  ASN A 165     -32.252  -2.630  21.736  1.00 92.37           C  
ATOM   1319  ND2 ASN A 165     -33.552  -2.508  21.978  1.00 92.37           N  
ATOM   1320  OD1 ASN A 165     -31.656  -1.915  20.926  1.00 92.37           O  
ATOM   1321  N   PHE A 166     -31.434  -2.676  25.480  1.00 88.52           N  
ATOM   1322  CA  PHE A 166     -31.944  -1.818  26.544  1.00 88.52           C  
ATOM   1323  C   PHE A 166     -30.854  -0.882  27.052  1.00 88.52           C  
ATOM   1324  CB  PHE A 166     -32.493  -2.661  27.699  1.00 88.52           C  
ATOM   1325  O   PHE A 166     -31.081   0.321  27.200  1.00 88.52           O  
ATOM   1326  CG  PHE A 166     -33.036  -1.845  28.841  1.00 88.52           C  
ATOM   1327  CD1 PHE A 166     -32.268  -1.613  29.975  1.00 88.52           C  
ATOM   1328  CD2 PHE A 166     -34.316  -1.309  28.780  1.00 88.52           C  
ATOM   1329  CE1 PHE A 166     -32.768  -0.858  31.034  1.00 88.52           C  
ATOM   1330  CE2 PHE A 166     -34.823  -0.554  29.833  1.00 88.52           C  
ATOM   1331  CZ  PHE A 166     -34.047  -0.330  30.960  1.00 88.52           C  
ATOM   1332  N   PHE A 167     -29.667  -1.465  27.189  1.00 84.65           N  
ATOM   1333  CA  PHE A 167     -28.532  -0.683  27.666  1.00 84.65           C  
ATOM   1334  C   PHE A 167     -28.061   0.296  26.598  1.00 84.65           C  
ATOM   1335  CB  PHE A 167     -27.379  -1.604  28.079  1.00 84.65           C  
ATOM   1336  O   PHE A 167     -27.726   1.443  26.904  1.00 84.65           O  
ATOM   1337  CG  PHE A 167     -27.601  -2.303  29.393  1.00 84.65           C  
ATOM   1338  CD1 PHE A 167     -27.528  -1.602  30.590  1.00 84.65           C  
ATOM   1339  CD2 PHE A 167     -27.884  -3.663  29.430  1.00 84.65           C  
ATOM   1340  CE1 PHE A 167     -27.733  -2.247  31.808  1.00 84.65           C  
ATOM   1341  CE2 PHE A 167     -28.090  -4.314  30.643  1.00 84.65           C  
ATOM   1342  CZ  PHE A 167     -28.013  -3.604  31.831  1.00 84.65           C  
ATOM   1343  N   LEU A 168     -28.012  -0.119  25.340  1.00 88.82           N  
ATOM   1344  CA  LEU A 168     -27.588   0.713  24.219  1.00 88.82           C  
ATOM   1345  C   LEU A 168     -28.496   1.929  24.070  1.00 88.82           C  
ATOM   1346  CB  LEU A 168     -27.584  -0.098  22.921  1.00 88.82           C  
ATOM   1347  O   LEU A 168     -28.022   3.033  23.796  1.00 88.82           O  
ATOM   1348  CG  LEU A 168     -26.403  -1.049  22.719  1.00 88.82           C  
ATOM   1349  CD1 LEU A 168     -26.588  -1.860  21.440  1.00 88.82           C  
ATOM   1350  CD2 LEU A 168     -25.091  -0.273  22.681  1.00 88.82           C  
ATOM   1351  N   ASN A 169     -29.785   1.723  24.335  1.00 88.48           N  
ATOM   1352  CA  ASN A 169     -30.769   2.791  24.184  1.00 88.48           C  
ATOM   1353  C   ASN A 169     -30.565   3.890  25.223  1.00 88.48           C  
ATOM   1354  CB  ASN A 169     -32.189   2.229  24.277  1.00 88.48           C  
ATOM   1355  O   ASN A 169     -30.858   5.059  24.962  1.00 88.48           O  
ATOM   1356  CG  ASN A 169     -32.622   1.524  23.006  1.00 88.48           C  
ATOM   1357  ND2 ASN A 169     -33.623   0.660  23.120  1.00 88.48           N  
ATOM   1358  OD1 ASN A 169     -32.061   1.755  21.932  1.00 88.48           O  
ATOM   1359  N   THR A 170     -29.982   3.498  26.357  1.00 85.55           N  
ATOM   1360  CA  THR A 170     -29.692   4.472  27.404  1.00 85.55           C  
ATOM   1361  C   THR A 170     -28.532   5.375  26.995  1.00 85.55           C  
ATOM   1362  CB  THR A 170     -29.359   3.776  28.737  1.00 85.55           C  
ATOM   1363  O   THR A 170     -28.501   6.555  27.352  1.00 85.55           O  
ATOM   1364  CG2 THR A 170     -30.508   2.882  29.192  1.00 85.55           C  
ATOM   1365  OG1 THR A 170     -28.182   2.976  28.571  1.00 85.55           O  
ATOM   1366  N   GLN A 171     -27.625   4.899  26.133  1.00 83.56           N  
ATOM   1367  CA  GLN A 171     -26.432   5.634  25.726  1.00 83.56           C  
ATOM   1368  C   GLN A 171     -26.713   6.503  24.502  1.00 83.56           C  
ATOM   1369  CB  GLN A 171     -25.281   4.671  25.432  1.00 83.56           C  
ATOM   1370  O   GLN A 171     -25.970   7.445  24.220  1.00 83.56           O  
ATOM   1371  CG  GLN A 171     -24.866   3.827  26.630  1.00 83.56           C  
ATOM   1372  CD  GLN A 171     -24.174   4.638  27.709  1.00 83.56           C  
ATOM   1373  NE2 GLN A 171     -24.532   4.385  28.963  1.00 83.56           N  
ATOM   1374  OE1 GLN A 171     -23.324   5.486  27.418  1.00 83.56           O  
ATOM   1375  N   LYS A 172     -27.799   6.122  23.782  1.00 86.01           N  
ATOM   1376  CA  LYS A 172     -28.235   6.799  22.564  1.00 86.01           C  
ATOM   1377  C   LYS A 172     -27.090   6.926  21.565  1.00 86.01           C  
ATOM   1378  CB  LYS A 172     -28.801   8.182  22.892  1.00 86.01           C  
ATOM   1379  O   LYS A 172     -26.747   8.032  21.142  1.00 86.01           O  
ATOM   1380  CG  LYS A 172     -30.058   8.149  23.748  1.00 86.01           C  
ATOM   1381  CD  LYS A 172     -30.621   9.548  23.967  1.00 86.01           C  
ATOM   1382  CE  LYS A 172     -31.873   9.518  24.833  1.00 86.01           C  
ATOM   1383  NZ  LYS A 172     -32.389  10.892  25.108  1.00 86.01           N  
ATOM   1384  N   PRO A 173     -26.452   5.746  21.208  1.00 89.87           N  
ATOM   1385  CA  PRO A 173     -25.394   5.835  20.199  1.00 89.87           C  
ATOM   1386  C   PRO A 173     -25.935   6.131  18.802  1.00 89.87           C  
ATOM   1387  CB  PRO A 173     -24.741   4.451  20.249  1.00 89.87           C  
ATOM   1388  O   PRO A 173     -27.126   5.938  18.543  1.00 89.87           O  
ATOM   1389  CG  PRO A 173     -25.849   3.520  20.624  1.00 89.87           C  
ATOM   1390  CD  PRO A 173     -26.768   4.230  21.575  1.00 89.87           C  
ATOM   1391  N   SER A 174     -25.006   6.622  17.930  1.00 93.55           N  
ATOM   1392  CA  SER A 174     -25.393   6.892  16.549  1.00 93.55           C  
ATOM   1393  C   SER A 174     -24.574   6.056  15.572  1.00 93.55           C  
ATOM   1394  CB  SER A 174     -25.226   8.378  16.227  1.00 93.55           C  
ATOM   1395  O   SER A 174     -23.396   5.785  15.814  1.00 93.55           O  
ATOM   1396  OG  SER A 174     -25.580   8.643  14.880  1.00 93.55           O  
ATOM   1397  N   LEU A 175     -25.263   5.591  14.470  1.00 95.79           N  
ATOM   1398  CA  LEU A 175     -24.592   4.800  13.445  1.00 95.79           C  
ATOM   1399  C   LEU A 175     -23.599   5.653  12.663  1.00 95.79           C  
ATOM   1400  CB  LEU A 175     -25.616   4.183  12.489  1.00 95.79           C  
ATOM   1401  O   LEU A 175     -22.688   5.122  12.022  1.00 95.79           O  
ATOM   1402  CG  LEU A 175     -26.529   3.105  13.076  1.00 95.79           C  
ATOM   1403  CD1 LEU A 175     -27.572   2.676  12.049  1.00 95.79           C  
ATOM   1404  CD2 LEU A 175     -25.709   1.907  13.545  1.00 95.79           C  
ATOM   1405  N   PHE A 176     -23.806   6.984  12.751  1.00 97.50           N  
ATOM   1406  CA  PHE A 176     -22.912   7.926  12.090  1.00 97.50           C  
ATOM   1407  C   PHE A 176     -22.323   8.910  13.094  1.00 97.50           C  
ATOM   1408  CB  PHE A 176     -23.650   8.685  10.983  1.00 97.50           C  
ATOM   1409  O   PHE A 176     -22.896   9.130  14.164  1.00 97.50           O  
ATOM   1410  CG  PHE A 176     -24.061   7.819   9.823  1.00 97.50           C  
ATOM   1411  CD1 PHE A 176     -23.237   7.684   8.713  1.00 97.50           C  
ATOM   1412  CD2 PHE A 176     -25.271   7.139   9.843  1.00 97.50           C  
ATOM   1413  CE1 PHE A 176     -23.614   6.883   7.637  1.00 97.50           C  
ATOM   1414  CE2 PHE A 176     -25.655   6.336   8.772  1.00 97.50           C  
ATOM   1415  CZ  PHE A 176     -24.825   6.211   7.670  1.00 97.50           C  
ATOM   1416  N   GLN A 177     -21.201   9.445  12.735  1.00 97.28           N  
ATOM   1417  CA  GLN A 177     -20.522  10.429  13.571  1.00 97.28           C  
ATOM   1418  C   GLN A 177     -20.129  11.661  12.762  1.00 97.28           C  
ATOM   1419  CB  GLN A 177     -19.284   9.814  14.227  1.00 97.28           C  
ATOM   1420  O   GLN A 177     -19.957  11.581  11.544  1.00 97.28           O  
ATOM   1421  CG  GLN A 177     -18.224   9.357  13.233  1.00 97.28           C  
ATOM   1422  CD  GLN A 177     -17.041   8.686  13.904  1.00 97.28           C  
ATOM   1423  NE2 GLN A 177     -15.962   8.496  13.151  1.00 97.28           N  
ATOM   1424  OE1 GLN A 177     -17.095   8.342  15.089  1.00 97.28           O  
ATOM   1425  N   TYR A 178     -20.048  12.804  13.506  1.00 97.80           N  
ATOM   1426  CA  TYR A 178     -19.637  14.076  12.921  1.00 97.80           C  
ATOM   1427  C   TYR A 178     -18.281  14.513  13.463  1.00 97.80           C  
ATOM   1428  CB  TYR A 178     -20.684  15.158  13.200  1.00 97.80           C  
ATOM   1429  O   TYR A 178     -18.189  15.027  14.580  1.00 97.80           O  
ATOM   1430  CG  TYR A 178     -20.504  16.405  12.367  1.00 97.80           C  
ATOM   1431  CD1 TYR A 178     -20.408  17.658  12.966  1.00 97.80           C  
ATOM   1432  CD2 TYR A 178     -20.432  16.331  10.980  1.00 97.80           C  
ATOM   1433  CE1 TYR A 178     -20.245  18.810  12.203  1.00 97.80           C  
ATOM   1434  CE2 TYR A 178     -20.268  17.476  10.207  1.00 97.80           C  
ATOM   1435  OH  TYR A 178     -20.014  19.845  10.066  1.00 97.80           O  
ATOM   1436  CZ  TYR A 178     -20.175  18.708  10.826  1.00 97.80           C  
ATOM   1437  N   ARG A 179     -17.263  14.255  12.634  1.00 98.03           N  
ATOM   1438  CA  ARG A 179     -15.903  14.514  13.094  1.00 98.03           C  
ATOM   1439  C   ARG A 179     -15.067  15.163  11.996  1.00 98.03           C  
ATOM   1440  CB  ARG A 179     -15.237  13.218  13.563  1.00 98.03           C  
ATOM   1441  O   ARG A 179     -15.401  15.063  10.814  1.00 98.03           O  
ATOM   1442  CG  ARG A 179     -15.849  12.633  14.826  1.00 98.03           C  
ATOM   1443  CD  ARG A 179     -15.021  11.477  15.370  1.00 98.03           C  
ATOM   1444  NE  ARG A 179     -15.607  10.920  16.586  1.00 98.03           N  
ATOM   1445  NH1 ARG A 179     -14.753  12.544  17.989  1.00 98.03           N  
ATOM   1446  NH2 ARG A 179     -16.043  10.851  18.839  1.00 98.03           N  
ATOM   1447  CZ  ARG A 179     -15.466  11.439  17.802  1.00 98.03           C  
ATOM   1448  N   SER A 180     -13.892  15.750  12.473  1.00 98.49           N  
ATOM   1449  CA  SER A 180     -12.990  16.361  11.502  1.00 98.49           C  
ATOM   1450  C   SER A 180     -12.200  15.303  10.739  1.00 98.49           C  
ATOM   1451  CB  SER A 180     -12.027  17.324  12.197  1.00 98.49           C  
ATOM   1452  O   SER A 180     -12.045  14.175  11.212  1.00 98.49           O  
ATOM   1453  OG  SER A 180     -11.072  16.614  12.967  1.00 98.49           O  
ATOM   1454  N   VAL A 181     -11.697  15.613   9.627  1.00 98.15           N  
ATOM   1455  CA  VAL A 181     -10.837  14.765   8.809  1.00 98.15           C  
ATOM   1456  C   VAL A 181      -9.636  14.302   9.630  1.00 98.15           C  
ATOM   1457  CB  VAL A 181     -10.361  15.500   7.535  1.00 98.15           C  
ATOM   1458  O   VAL A 181      -9.281  13.121   9.611  1.00 98.15           O  
ATOM   1459  CG1 VAL A 181      -9.300  14.680   6.804  1.00 98.15           C  
ATOM   1460  CG2 VAL A 181     -11.545  15.791   6.614  1.00 98.15           C  
ATOM   1461  N   TYR A 182      -9.057  15.193  10.425  1.00 97.62           N  
ATOM   1462  CA  TYR A 182      -7.895  14.904  11.257  1.00 97.62           C  
ATOM   1463  C   TYR A 182      -8.205  13.804  12.265  1.00 97.62           C  
ATOM   1464  CB  TYR A 182      -7.430  16.167  11.988  1.00 97.62           C  
ATOM   1465  O   TYR A 182      -7.437  12.850  12.410  1.00 97.62           O  
ATOM   1466  CG  TYR A 182      -6.205  15.956  12.845  1.00 97.62           C  
ATOM   1467  CD1 TYR A 182      -6.323  15.618  14.191  1.00 97.62           C  
ATOM   1468  CD2 TYR A 182      -4.928  16.094  12.311  1.00 97.62           C  
ATOM   1469  CE1 TYR A 182      -5.197  15.424  14.985  1.00 97.62           C  
ATOM   1470  CE2 TYR A 182      -3.796  15.903  13.095  1.00 97.62           C  
ATOM   1471  OH  TYR A 182      -2.822  15.378  15.211  1.00 97.62           O  
ATOM   1472  CZ  TYR A 182      -3.940  15.568  14.429  1.00 97.62           C  
ATOM   1473  N   GLU A 183      -9.301  13.960  12.900  1.00 97.77           N  
ATOM   1474  CA  GLU A 183      -9.687  12.995  13.925  1.00 97.77           C  
ATOM   1475  C   GLU A 183      -9.930  11.615  13.321  1.00 97.77           C  
ATOM   1476  CB  GLU A 183     -10.937  13.471  14.669  1.00 97.77           C  
ATOM   1477  O   GLU A 183      -9.494  10.603  13.874  1.00 97.77           O  
ATOM   1478  CG  GLU A 183     -10.684  14.634  15.617  1.00 97.77           C  
ATOM   1479  CD  GLU A 183     -11.947  15.145  16.291  1.00 97.77           C  
ATOM   1480  OE1 GLU A 183     -11.869  15.618  17.448  1.00 97.77           O  
ATOM   1481  OE2 GLU A 183     -13.024  15.072  15.658  1.00 97.77           O  
ATOM   1482  N   ILE A 184     -10.600  11.570  12.195  1.00 97.16           N  
ATOM   1483  CA  ILE A 184     -10.921  10.302  11.548  1.00 97.16           C  
ATOM   1484  C   ILE A 184      -9.633   9.602  11.119  1.00 97.16           C  
ATOM   1485  CB  ILE A 184     -11.850  10.508  10.331  1.00 97.16           C  
ATOM   1486  O   ILE A 184      -9.477   8.396  11.324  1.00 97.16           O  
ATOM   1487  CG1 ILE A 184     -13.248  10.935  10.793  1.00 97.16           C  
ATOM   1488  CG2 ILE A 184     -11.920   9.234   9.484  1.00 97.16           C  
ATOM   1489  CD1 ILE A 184     -14.179  11.337   9.658  1.00 97.16           C  
ATOM   1490  N   LEU A 185      -8.658  10.322  10.625  1.00 96.58           N  
ATOM   1491  CA  LEU A 185      -7.436   9.730  10.092  1.00 96.58           C  
ATOM   1492  C   LEU A 185      -6.465   9.381  11.216  1.00 96.58           C  
ATOM   1493  CB  LEU A 185      -6.765  10.685   9.101  1.00 96.58           C  
ATOM   1494  O   LEU A 185      -5.924   8.274  11.253  1.00 96.58           O  
ATOM   1495  CG  LEU A 185      -7.505  10.925   7.784  1.00 96.58           C  
ATOM   1496  CD1 LEU A 185      -6.747  11.934   6.927  1.00 96.58           C  
ATOM   1497  CD2 LEU A 185      -7.696   9.613   7.031  1.00 96.58           C  
ATOM   1498  N   TRP A 186      -6.319  10.248  12.143  1.00 95.20           N  
ATOM   1499  CA  TRP A 186      -5.179  10.135  13.047  1.00 95.20           C  
ATOM   1500  C   TRP A 186      -5.632   9.737  14.447  1.00 95.20           C  
ATOM   1501  CB  TRP A 186      -4.405  11.455  13.104  1.00 95.20           C  
ATOM   1502  O   TRP A 186      -4.805   9.528  15.338  1.00 95.20           O  
ATOM   1503  CG  TRP A 186      -3.930  11.940  11.767  1.00 95.20           C  
ATOM   1504  CD1 TRP A 186      -4.405  13.011  11.062  1.00 95.20           C  
ATOM   1505  CD2 TRP A 186      -2.887  11.368  10.972  1.00 95.20           C  
ATOM   1506  CE2 TRP A 186      -2.783  12.144   9.796  1.00 95.20           C  
ATOM   1507  CE3 TRP A 186      -2.028  10.273  11.140  1.00 95.20           C  
ATOM   1508  NE1 TRP A 186      -3.720  13.139   9.876  1.00 95.20           N  
ATOM   1509  CH2 TRP A 186      -1.026  10.783   8.983  1.00 95.20           C  
ATOM   1510  CZ2 TRP A 186      -1.854  11.859   8.793  1.00 95.20           C  
ATOM   1511  CZ3 TRP A 186      -1.104   9.992  10.140  1.00 95.20           C  
ATOM   1512  N   GLY A 187      -6.890   9.677  14.594  1.00 95.02           N  
ATOM   1513  CA  GLY A 187      -7.349   9.044  15.820  1.00 95.02           C  
ATOM   1514  C   GLY A 187      -8.130   9.984  16.720  1.00 95.02           C  
ATOM   1515  O   GLY A 187      -7.968  11.204  16.642  1.00 95.02           O  
ATOM   1516  N   TYR A 188      -8.999   9.489  17.490  1.00 96.40           N  
ATOM   1517  CA  TYR A 188      -9.816  10.153  18.499  1.00 96.40           C  
ATOM   1518  C   TYR A 188     -10.243   9.175  19.587  1.00 96.40           C  
ATOM   1519  CB  TYR A 188     -11.052  10.789  17.855  1.00 96.40           C  
ATOM   1520  O   TYR A 188     -10.274   7.963  19.362  1.00 96.40           O  
ATOM   1521  CG  TYR A 188     -11.960   9.795  17.171  1.00 96.40           C  
ATOM   1522  CD1 TYR A 188     -11.720   9.391  15.860  1.00 96.40           C  
ATOM   1523  CD2 TYR A 188     -13.059   9.260  17.834  1.00 96.40           C  
ATOM   1524  CE1 TYR A 188     -12.554   8.477  15.225  1.00 96.40           C  
ATOM   1525  CE2 TYR A 188     -13.900   8.345  17.209  1.00 96.40           C  
ATOM   1526  OH  TYR A 188     -14.469   7.055  15.282  1.00 96.40           O  
ATOM   1527  CZ  TYR A 188     -13.640   7.960  15.906  1.00 96.40           C  
ATOM   1528  N   LYS A 189     -10.421   9.744  20.741  1.00 96.88           N  
ATOM   1529  CA  LYS A 189     -10.998   8.976  21.842  1.00 96.88           C  
ATOM   1530  C   LYS A 189     -12.519   8.922  21.736  1.00 96.88           C  
ATOM   1531  CB  LYS A 189     -10.586   9.575  23.187  1.00 96.88           C  
ATOM   1532  O   LYS A 189     -13.192   9.947  21.866  1.00 96.88           O  
ATOM   1533  CG  LYS A 189     -10.945   8.709  24.386  1.00 96.88           C  
ATOM   1534  CD  LYS A 189     -10.477   9.339  25.691  1.00 96.88           C  
ATOM   1535  CE  LYS A 189     -10.703   8.409  26.875  1.00 96.88           C  
ATOM   1536  NZ  LYS A 189     -10.239   9.020  28.157  1.00 96.88           N  
ATOM   1537  N   ASP A 190     -13.060   7.747  21.521  1.00 95.89           N  
ATOM   1538  CA  ASP A 190     -14.495   7.592  21.307  1.00 95.89           C  
ATOM   1539  C   ASP A 190     -15.245   7.531  22.636  1.00 95.89           C  
ATOM   1540  CB  ASP A 190     -14.782   6.335  20.483  1.00 95.89           C  
ATOM   1541  O   ASP A 190     -14.963   6.673  23.475  1.00 95.89           O  
ATOM   1542  CG  ASP A 190     -16.253   6.170  20.145  1.00 95.89           C  
ATOM   1543  OD1 ASP A 190     -16.969   5.449  20.873  1.00 95.89           O  
ATOM   1544  OD2 ASP A 190     -16.700   6.764  19.140  1.00 95.89           O  
ATOM   1545  N   PRO A 191     -16.196   8.413  22.833  1.00 93.93           N  
ATOM   1546  CA  PRO A 191     -16.925   8.462  24.103  1.00 93.93           C  
ATOM   1547  C   PRO A 191     -17.739   7.197  24.364  1.00 93.93           C  
ATOM   1548  CB  PRO A 191     -17.841   9.677  23.937  1.00 93.93           C  
ATOM   1549  O   PRO A 191     -17.845   6.753  25.510  1.00 93.93           O  
ATOM   1550  CG  PRO A 191     -17.921   9.897  22.461  1.00 93.93           C  
ATOM   1551  CD  PRO A 191     -16.641   9.418  21.838  1.00 93.93           C  
ATOM   1552  N   PHE A 192     -18.316   6.564  23.298  1.00 93.28           N  
ATOM   1553  CA  PHE A 192     -19.090   5.334  23.415  1.00 93.28           C  
ATOM   1554  C   PHE A 192     -18.215   4.189  23.912  1.00 93.28           C  
ATOM   1555  CB  PHE A 192     -19.722   4.966  22.069  1.00 93.28           C  
ATOM   1556  O   PHE A 192     -18.581   3.487  24.857  1.00 93.28           O  
ATOM   1557  CG  PHE A 192     -20.445   3.646  22.079  1.00 93.28           C  
ATOM   1558  CD1 PHE A 192     -19.956   2.565  21.356  1.00 93.28           C  
ATOM   1559  CD2 PHE A 192     -21.614   3.487  22.811  1.00 93.28           C  
ATOM   1560  CE1 PHE A 192     -20.624   1.342  21.364  1.00 93.28           C  
ATOM   1561  CE2 PHE A 192     -22.286   2.268  22.824  1.00 93.28           C  
ATOM   1562  CZ  PHE A 192     -21.790   1.197  22.098  1.00 93.28           C  
ATOM   1563  N   LEU A 193     -17.079   4.016  23.381  1.00 93.23           N  
ATOM   1564  CA  LEU A 193     -16.162   2.960  23.798  1.00 93.23           C  
ATOM   1565  C   LEU A 193     -15.608   3.242  25.191  1.00 93.23           C  
ATOM   1566  CB  LEU A 193     -15.013   2.822  22.797  1.00 93.23           C  
ATOM   1567  O   LEU A 193     -15.388   2.315  25.975  1.00 93.23           O  
ATOM   1568  CG  LEU A 193     -15.368   2.222  21.436  1.00 93.23           C  
ATOM   1569  CD1 LEU A 193     -14.123   2.115  20.562  1.00 93.23           C  
ATOM   1570  CD2 LEU A 193     -16.024   0.856  21.608  1.00 93.23           C  
ATOM   1571  N   GLU A 194     -15.361   4.545  25.484  1.00 93.75           N  
ATOM   1572  CA  GLU A 194     -14.900   4.927  26.816  1.00 93.75           C  
ATOM   1573  C   GLU A 194     -15.916   4.536  27.885  1.00 93.75           C  
ATOM   1574  CB  GLU A 194     -14.624   6.432  26.878  1.00 93.75           C  
ATOM   1575  O   GLU A 194     -15.547   3.997  28.931  1.00 93.75           O  
ATOM   1576  CG  GLU A 194     -13.995   6.888  28.186  1.00 93.75           C  
ATOM   1577  CD  GLU A 194     -13.581   8.352  28.175  1.00 93.75           C  
ATOM   1578  OE1 GLU A 194     -12.816   8.773  29.071  1.00 93.75           O  
ATOM   1579  OE2 GLU A 194     -14.028   9.083  27.263  1.00 93.75           O  
ATOM   1580  N   ASN A 195     -17.116   4.775  27.580  1.00 91.29           N  
ATOM   1581  CA  ASN A 195     -18.180   4.415  28.511  1.00 91.29           C  
ATOM   1582  C   ASN A 195     -18.256   2.905  28.719  1.00 91.29           C  
ATOM   1583  CB  ASN A 195     -19.527   4.951  28.020  1.00 91.29           C  
ATOM   1584  O   ASN A 195     -18.401   2.436  29.849  1.00 91.29           O  
ATOM   1585  CG  ASN A 195     -19.662   6.449  28.208  1.00 91.29           C  
ATOM   1586  ND2 ASN A 195     -20.693   7.031  27.607  1.00 91.29           N  
ATOM   1587  OD1 ASN A 195     -18.847   7.078  28.887  1.00 91.29           O  
ATOM   1588  N   ILE A 196     -18.153   2.152  27.633  1.00 89.95           N  
ATOM   1589  CA  ILE A 196     -18.173   0.695  27.713  1.00 89.95           C  
ATOM   1590  C   ILE A 196     -16.984   0.207  28.538  1.00 89.95           C  
ATOM   1591  CB  ILE A 196     -18.150   0.052  26.308  1.00 89.95           C  
ATOM   1592  O   ILE A 196     -17.120  -0.708  29.353  1.00 89.95           O  
ATOM   1593  CG1 ILE A 196     -19.455   0.353  25.562  1.00 89.95           C  
ATOM   1594  CG2 ILE A 196     -17.913  -1.458  26.409  1.00 89.95           C  
ATOM   1595  CD1 ILE A 196     -19.508  -0.220  24.152  1.00 89.95           C  
ATOM   1596  N   LYS A 197     -15.873   0.815  28.311  1.00 91.34           N  
ATOM   1597  CA  LYS A 197     -14.672   0.457  29.060  1.00 91.34           C  
ATOM   1598  C   LYS A 197     -14.876   0.667  30.558  1.00 91.34           C  
ATOM   1599  CB  LYS A 197     -13.474   1.274  28.575  1.00 91.34           C  
ATOM   1600  O   LYS A 197     -14.419  -0.140  31.370  1.00 91.34           O  
ATOM   1601  CG  LYS A 197     -12.156   0.891  29.233  1.00 91.34           C  
ATOM   1602  CD  LYS A 197     -10.978   1.603  28.582  1.00 91.34           C  
ATOM   1603  CE  LYS A 197      -9.654   1.181  29.205  1.00 91.34           C  
ATOM   1604  NZ  LYS A 197      -8.493   1.845  28.542  1.00 91.34           N  
ATOM   1605  N   ASN A 198     -15.545   1.720  30.990  1.00 90.51           N  
ATOM   1606  CA  ASN A 198     -15.785   2.059  32.388  1.00 90.51           C  
ATOM   1607  C   ASN A 198     -16.667   1.019  33.074  1.00 90.51           C  
ATOM   1608  CB  ASN A 198     -16.416   3.449  32.503  1.00 90.51           C  
ATOM   1609  O   ASN A 198     -16.565   0.814  34.285  1.00 90.51           O  
ATOM   1610  CG  ASN A 198     -15.441   4.562  32.175  1.00 90.51           C  
ATOM   1611  ND2 ASN A 198     -15.968   5.719  31.794  1.00 90.51           N  
ATOM   1612  OD1 ASN A 198     -14.223   4.382  32.261  1.00 90.51           O  
ATOM   1613  N   ILE A 199     -17.451   0.338  32.249  1.00 87.99           N  
ATOM   1614  CA  ILE A 199     -18.337  -0.667  32.826  1.00 87.99           C  
ATOM   1615  C   ILE A 199     -17.991  -2.044  32.262  1.00 87.99           C  
ATOM   1616  CB  ILE A 199     -19.822  -0.335  32.555  1.00 87.99           C  
ATOM   1617  O   ILE A 199     -18.868  -2.897  32.107  1.00 87.99           O  
ATOM   1618  CG1 ILE A 199     -20.070  -0.192  31.049  1.00 87.99           C  
ATOM   1619  CG2 ILE A 199     -20.236   0.936  33.302  1.00 87.99           C  
ATOM   1620  CD1 ILE A 199     -21.543  -0.178  30.663  1.00 87.99           C  
ATOM   1621  N   GLU A 200     -16.795  -2.225  31.864  1.00 87.52           N  
ATOM   1622  CA  GLU A 200     -16.335  -3.398  31.127  1.00 87.52           C  
ATOM   1623  C   GLU A 200     -16.599  -4.681  31.911  1.00 87.52           C  
ATOM   1624  CB  GLU A 200     -14.844  -3.279  30.801  1.00 87.52           C  
ATOM   1625  O   GLU A 200     -16.995  -5.696  31.335  1.00 87.52           O  
ATOM   1626  CG  GLU A 200     -14.312  -4.411  29.935  1.00 87.52           C  
ATOM   1627  CD  GLU A 200     -12.853  -4.232  29.545  1.00 87.52           C  
ATOM   1628  OE1 GLU A 200     -12.297  -5.115  28.853  1.00 87.52           O  
ATOM   1629  OE2 GLU A 200     -12.261  -3.201  29.935  1.00 87.52           O  
ATOM   1630  N   ASP A 201     -16.407  -4.614  33.266  1.00 88.24           N  
ATOM   1631  CA  ASP A 201     -16.610  -5.792  34.103  1.00 88.24           C  
ATOM   1632  C   ASP A 201     -18.047  -6.299  34.000  1.00 88.24           C  
ATOM   1633  CB  ASP A 201     -16.265  -5.481  35.561  1.00 88.24           C  
ATOM   1634  O   ASP A 201     -18.279  -7.503  33.880  1.00 88.24           O  
ATOM   1635  CG  ASP A 201     -14.774  -5.324  35.797  1.00 88.24           C  
ATOM   1636  OD1 ASP A 201     -13.971  -5.781  34.955  1.00 88.24           O  
ATOM   1637  OD2 ASP A 201     -14.397  -4.740  36.836  1.00 88.24           O  
ATOM   1638  N   LEU A 202     -18.925  -5.360  34.023  1.00 86.02           N  
ATOM   1639  CA  LEU A 202     -20.345  -5.675  33.909  1.00 86.02           C  
ATOM   1640  C   LEU A 202     -20.681  -6.169  32.506  1.00 86.02           C  
ATOM   1641  CB  LEU A 202     -21.196  -4.449  34.249  1.00 86.02           C  
ATOM   1642  O   LEU A 202     -21.391  -7.164  32.347  1.00 86.02           O  
ATOM   1643  CG  LEU A 202     -22.712  -4.628  34.154  1.00 86.02           C  
ATOM   1644  CD1 LEU A 202     -23.187  -5.665  35.166  1.00 86.02           C  
ATOM   1645  CD2 LEU A 202     -23.422  -3.296  34.370  1.00 86.02           C  
ATOM   1646  N   VAL A 203     -20.079  -5.507  31.485  1.00 85.90           N  
ATOM   1647  CA  VAL A 203     -20.372  -5.827  30.092  1.00 85.90           C  
ATOM   1648  C   VAL A 203     -19.830  -7.215  29.755  1.00 85.90           C  
ATOM   1649  CB  VAL A 203     -19.776  -4.775  29.130  1.00 85.90           C  
ATOM   1650  O   VAL A 203     -20.482  -7.988  29.049  1.00 85.90           O  
ATOM   1651  CG1 VAL A 203     -19.968  -5.202  27.676  1.00 85.90           C  
ATOM   1652  CG2 VAL A 203     -20.411  -3.408  29.376  1.00 85.90           C  
ATOM   1653  N   ARG A 204     -18.718  -7.645  30.337  1.00 88.25           N  
ATOM   1654  CA  ARG A 204     -18.087  -8.928  30.045  1.00 88.25           C  
ATOM   1655  C   ARG A 204     -18.901 -10.082  30.621  1.00 88.25           C  
ATOM   1656  CB  ARG A 204     -16.661  -8.965  30.600  1.00 88.25           C  
ATOM   1657  O   ARG A 204     -18.857 -11.200  30.102  1.00 88.25           O  
ATOM   1658  CG  ARG A 204     -15.656  -8.187  29.766  1.00 88.25           C  
ATOM   1659  CD  ARG A 204     -14.235  -8.364  30.284  1.00 88.25           C  
ATOM   1660  NE  ARG A 204     -13.284  -7.542  29.542  1.00 88.25           N  
ATOM   1661  NH1 ARG A 204     -13.204  -8.931  27.698  1.00 88.25           N  
ATOM   1662  NH2 ARG A 204     -11.953  -7.011  27.747  1.00 88.25           N  
ATOM   1663  CZ  ARG A 204     -12.816  -7.830  28.331  1.00 88.25           C  
ATOM   1664  N   LYS A 205     -19.741  -9.697  31.635  1.00 87.51           N  
ATOM   1665  CA  LYS A 205     -20.634 -10.711  32.189  1.00 87.51           C  
ATOM   1666  C   LYS A 205     -21.743 -11.064  31.202  1.00 87.51           C  
ATOM   1667  CB  LYS A 205     -21.239 -10.231  33.509  1.00 87.51           C  
ATOM   1668  O   LYS A 205     -22.166 -12.219  31.122  1.00 87.51           O  
ATOM   1669  CG  LYS A 205     -20.262 -10.232  34.675  1.00 87.51           C  
ATOM   1670  CD  LYS A 205     -20.933  -9.787  35.968  1.00 87.51           C  
ATOM   1671  CE  LYS A 205     -19.939  -9.712  37.118  1.00 87.51           C  
ATOM   1672  NZ  LYS A 205     -20.564  -9.156  38.355  1.00 87.51           N  
ATOM   1673  N   ILE A 206     -22.089 -10.067  30.427  1.00 84.37           N  
ATOM   1674  CA  ILE A 206     -23.166 -10.224  29.455  1.00 84.37           C  
ATOM   1675  C   ILE A 206     -22.595 -10.712  28.126  1.00 84.37           C  
ATOM   1676  CB  ILE A 206     -23.942  -8.904  29.253  1.00 84.37           C  
ATOM   1677  O   ILE A 206     -23.172 -11.589  27.479  1.00 84.37           O  
ATOM   1678  CG1 ILE A 206     -24.576  -8.449  30.573  1.00 84.37           C  
ATOM   1679  CG2 ILE A 206     -25.005  -9.064  28.163  1.00 84.37           C  
ATOM   1680  CD1 ILE A 206     -25.229  -7.076  30.506  1.00 84.37           C  
ATOM   1681  N   ILE A 207     -21.428 -10.132  27.826  1.00 84.12           N  
ATOM   1682  CA  ILE A 207     -20.740 -10.480  26.587  1.00 84.12           C  
ATOM   1683  C   ILE A 207     -19.370 -11.073  26.906  1.00 84.12           C  
ATOM   1684  CB  ILE A 207     -20.590  -9.253  25.660  1.00 84.12           C  
ATOM   1685  O   ILE A 207     -18.381 -10.345  27.014  1.00 84.12           O  
ATOM   1686  CG1 ILE A 207     -21.934  -8.531  25.509  1.00 84.12           C  
ATOM   1687  CG2 ILE A 207     -20.037  -9.672  24.295  1.00 84.12           C  
ATOM   1688  CD1 ILE A 207     -21.849  -7.222  24.736  1.00 84.12           C  
ATOM   1689  N   PRO A 208     -19.295 -12.399  27.204  1.00 81.05           N  
ATOM   1690  CA  PRO A 208     -18.044 -12.992  27.684  1.00 81.05           C  
ATOM   1691  C   PRO A 208     -16.915 -12.897  26.660  1.00 81.05           C  
ATOM   1692  CB  PRO A 208     -18.424 -14.452  27.944  1.00 81.05           C  
ATOM   1693  O   PRO A 208     -15.742 -12.819  27.035  1.00 81.05           O  
ATOM   1694  CG  PRO A 208     -19.907 -14.435  28.125  1.00 81.05           C  
ATOM   1695  CD  PRO A 208     -20.469 -13.276  27.352  1.00 81.05           C  
ATOM   1696  N   ASN A 209     -17.154 -12.833  25.369  1.00 79.68           N  
ATOM   1697  CA  ASN A 209     -16.107 -12.806  24.353  1.00 79.68           C  
ATOM   1698  C   ASN A 209     -15.779 -11.379  23.925  1.00 79.68           C  
ATOM   1699  CB  ASN A 209     -16.515 -13.644  23.140  1.00 79.68           C  
ATOM   1700  O   ASN A 209     -15.241 -11.161  22.837  1.00 79.68           O  
ATOM   1701  CG  ASN A 209     -16.619 -15.122  23.460  1.00 79.68           C  
ATOM   1702  ND2 ASN A 209     -17.464 -15.831  22.721  1.00 79.68           N  
ATOM   1703  OD1 ASN A 209     -15.946 -15.623  24.365  1.00 79.68           O  
ATOM   1704  N   LEU A 210     -16.105 -10.380  24.717  1.00 83.73           N  
ATOM   1705  CA  LEU A 210     -15.796  -8.989  24.403  1.00 83.73           C  
ATOM   1706  C   LEU A 210     -14.290  -8.779  24.290  1.00 83.73           C  
ATOM   1707  CB  LEU A 210     -16.374  -8.057  25.471  1.00 83.73           C  
ATOM   1708  O   LEU A 210     -13.539  -9.132  25.202  1.00 83.73           O  
ATOM   1709  CG  LEU A 210     -16.292  -6.558  25.179  1.00 83.73           C  
ATOM   1710  CD1 LEU A 210     -17.246  -6.185  24.049  1.00 83.73           C  
ATOM   1711  CD2 LEU A 210     -16.601  -5.750  26.435  1.00 83.73           C  
ATOM   1712  N   PRO A 211     -13.808  -8.330  23.158  1.00 82.44           N  
ATOM   1713  CA  PRO A 211     -12.382  -8.018  23.033  1.00 82.44           C  
ATOM   1714  C   PRO A 211     -11.941  -6.890  23.963  1.00 82.44           C  
ATOM   1715  CB  PRO A 211     -12.239  -7.604  21.566  1.00 82.44           C  
ATOM   1716  O   PRO A 211     -12.780  -6.146  24.479  1.00 82.44           O  
ATOM   1717  CG  PRO A 211     -13.605  -7.153  21.162  1.00 82.44           C  
ATOM   1718  CD  PRO A 211     -14.613  -7.827  22.049  1.00 82.44           C  
ATOM   1719  N   ASN A 212     -10.643  -6.870  24.274  1.00 85.84           N  
ATOM   1720  CA  ASN A 212     -10.123  -5.741  25.038  1.00 85.84           C  
ATOM   1721  C   ASN A 212     -10.488  -4.409  24.387  1.00 85.84           C  
ATOM   1722  CB  ASN A 212      -8.606  -5.855  25.200  1.00 85.84           C  
ATOM   1723  O   ASN A 212     -10.273  -4.220  23.189  1.00 85.84           O  
ATOM   1724  CG  ASN A 212      -8.203  -6.940  26.179  1.00 85.84           C  
ATOM   1725  ND2 ASN A 212      -6.945  -7.360  26.115  1.00 85.84           N  
ATOM   1726  OD1 ASN A 212      -9.017  -7.397  26.986  1.00 85.84           O  
ATOM   1727  N   ILE A 213     -11.059  -3.549  25.222  1.00 87.96           N  
ATOM   1728  CA  ILE A 213     -11.595  -2.296  24.701  1.00 87.96           C  
ATOM   1729  C   ILE A 213     -10.525  -1.209  24.770  1.00 87.96           C  
ATOM   1730  CB  ILE A 213     -12.857  -1.856  25.475  1.00 87.96           C  
ATOM   1731  O   ILE A 213      -9.983  -0.930  25.843  1.00 87.96           O  
ATOM   1732  CG1 ILE A 213     -13.950  -2.925  25.367  1.00 87.96           C  
ATOM   1733  CG2 ILE A 213     -13.361  -0.504  24.962  1.00 87.96           C  
ATOM   1734  CD1 ILE A 213     -14.489  -3.119  23.956  1.00 87.96           C  
ATOM   1735  N   ASP A 214     -10.151  -0.694  23.632  1.00 90.37           N  
ATOM   1736  CA  ASP A 214      -9.374   0.529  23.458  1.00 90.37           C  
ATOM   1737  C   ASP A 214     -10.250   1.667  22.938  1.00 90.37           C  
ATOM   1738  CB  ASP A 214      -8.201   0.289  22.505  1.00 90.37           C  
ATOM   1739  O   ASP A 214     -10.780   1.591  21.828  1.00 90.37           O  
ATOM   1740  CG  ASP A 214      -7.251   1.471  22.425  1.00 90.37           C  
ATOM   1741  OD1 ASP A 214      -7.607   2.573  22.897  1.00 90.37           O  
ATOM   1742  OD2 ASP A 214      -6.138   1.300  21.882  1.00 90.37           O  
ATOM   1743  N   PRO A 215     -10.360   2.640  23.786  1.00 93.23           N  
ATOM   1744  CA  PRO A 215     -11.314   3.684  23.406  1.00 93.23           C  
ATOM   1745  C   PRO A 215     -10.804   4.563  22.266  1.00 93.23           C  
ATOM   1746  CB  PRO A 215     -11.476   4.499  24.692  1.00 93.23           C  
ATOM   1747  O   PRO A 215     -11.532   5.431  21.778  1.00 93.23           O  
ATOM   1748  CG  PRO A 215     -10.204   4.280  25.446  1.00 93.23           C  
ATOM   1749  CD  PRO A 215      -9.673   2.918  25.102  1.00 93.23           C  
ATOM   1750  N   TYR A 216      -9.614   4.349  21.751  1.00 93.15           N  
ATOM   1751  CA  TYR A 216      -9.071   5.155  20.663  1.00 93.15           C  
ATOM   1752  C   TYR A 216      -9.250   4.452  19.323  1.00 93.15           C  
ATOM   1753  CB  TYR A 216      -7.588   5.452  20.903  1.00 93.15           C  
ATOM   1754  O   TYR A 216      -8.979   3.255  19.201  1.00 93.15           O  
ATOM   1755  CG  TYR A 216      -7.342   6.505  21.956  1.00 93.15           C  
ATOM   1756  CD1 TYR A 216      -7.218   7.848  21.610  1.00 93.15           C  
ATOM   1757  CD2 TYR A 216      -7.233   6.158  23.299  1.00 93.15           C  
ATOM   1758  CE1 TYR A 216      -6.990   8.822  22.577  1.00 93.15           C  
ATOM   1759  CE2 TYR A 216      -7.005   7.123  24.274  1.00 93.15           C  
ATOM   1760  OH  TYR A 216      -6.660   9.410  24.866  1.00 93.15           O  
ATOM   1761  CZ  TYR A 216      -6.885   8.450  23.904  1.00 93.15           C  
ATOM   1762  N   ILE A 217      -9.771   5.133  18.372  1.00 93.52           N  
ATOM   1763  CA  ILE A 217      -9.916   4.667  16.998  1.00 93.52           C  
ATOM   1764  C   ILE A 217      -8.945   5.421  16.092  1.00 93.52           C  
ATOM   1765  CB  ILE A 217     -11.366   4.842  16.492  1.00 93.52           C  
ATOM   1766  O   ILE A 217      -8.967   6.652  16.036  1.00 93.52           O  
ATOM   1767  CG1 ILE A 217     -12.350   4.146  17.439  1.00 93.52           C  
ATOM   1768  CG2 ILE A 217     -11.508   4.306  15.064  1.00 93.52           C  
ATOM   1769  CD1 ILE A 217     -12.237   2.628  17.443  1.00 93.52           C  
ATOM   1770  N   VAL A 218      -8.156   4.591  15.335  1.00 92.19           N  
ATOM   1771  CA  VAL A 218      -7.141   5.194  14.478  1.00 92.19           C  
ATOM   1772  C   VAL A 218      -7.084   4.452  13.144  1.00 92.19           C  
ATOM   1773  CB  VAL A 218      -5.751   5.186  15.152  1.00 92.19           C  
ATOM   1774  O   VAL A 218      -6.986   3.223  13.114  1.00 92.19           O  
ATOM   1775  CG1 VAL A 218      -4.727   5.920  14.288  1.00 92.19           C  
ATOM   1776  CG2 VAL A 218      -5.829   5.813  16.543  1.00 92.19           C  
ATOM   1777  N   LEU A 219      -7.139   5.199  12.025  1.00 91.83           N  
ATOM   1778  CA  LEU A 219      -7.109   4.553  10.717  1.00 91.83           C  
ATOM   1779  C   LEU A 219      -5.713   4.627  10.107  1.00 91.83           C  
ATOM   1780  CB  LEU A 219      -8.126   5.203   9.775  1.00 91.83           C  
ATOM   1781  O   LEU A 219      -5.365   3.818   9.244  1.00 91.83           O  
ATOM   1782  CG  LEU A 219      -9.600   4.932  10.078  1.00 91.83           C  
ATOM   1783  CD1 LEU A 219     -10.486   5.558   9.006  1.00 91.83           C  
ATOM   1784  CD2 LEU A 219      -9.858   3.432  10.184  1.00 91.83           C  
ATOM   1785  N   GLN A 220      -4.885   5.608  10.550  1.00 89.72           N  
ATOM   1786  CA  GLN A 220      -3.526   5.779  10.047  1.00 89.72           C  
ATOM   1787  C   GLN A 220      -2.538   5.991  11.190  1.00 89.72           C  
ATOM   1788  CB  GLN A 220      -3.458   6.953   9.069  1.00 89.72           C  
ATOM   1789  O   GLN A 220      -2.857   6.658  12.177  1.00 89.72           O  
ATOM   1790  CG  GLN A 220      -2.088   7.145   8.433  1.00 89.72           C  
ATOM   1791  CD  GLN A 220      -1.659   5.958   7.592  1.00 89.72           C  
ATOM   1792  NE2 GLN A 220      -1.450   6.190   6.301  1.00 89.72           N  
ATOM   1793  OE1 GLN A 220      -1.516   4.840   8.099  1.00 89.72           O  
ATOM   1794  N   HIS A 221      -1.328   5.443  10.994  1.00 86.48           N  
ATOM   1795  CA  HIS A 221      -0.296   5.539  12.021  1.00 86.48           C  
ATOM   1796  C   HIS A 221       0.824   6.480  11.590  1.00 86.48           C  
ATOM   1797  CB  HIS A 221       0.273   4.156  12.339  1.00 86.48           C  
ATOM   1798  O   HIS A 221       1.124   6.591  10.399  1.00 86.48           O  
ATOM   1799  CG  HIS A 221      -0.753   3.181  12.823  1.00 86.48           C  
ATOM   1800  CD2 HIS A 221      -1.347   2.135  12.202  1.00 86.48           C  
ATOM   1801  ND1 HIS A 221      -1.284   3.229  14.093  1.00 86.48           N  
ATOM   1802  CE1 HIS A 221      -2.162   2.250  14.234  1.00 86.48           C  
ATOM   1803  NE2 HIS A 221      -2.219   1.572  13.101  1.00 86.48           N  
ATOM   1804  N   ASN A 222       1.367   7.196  12.723  1.00 85.36           N  
ATOM   1805  CA  ASN A 222       2.382   8.215  12.476  1.00 85.36           C  
ATOM   1806  C   ASN A 222       3.494   8.163  13.519  1.00 85.36           C  
ATOM   1807  CB  ASN A 222       1.749   9.607  12.444  1.00 85.36           C  
ATOM   1808  O   ASN A 222       3.229   8.237  14.720  1.00 85.36           O  
ATOM   1809  CG  ASN A 222       2.734  10.688  12.044  1.00 85.36           C  
ATOM   1810  ND2 ASN A 222       2.330  11.944  12.195  1.00 85.36           N  
ATOM   1811  OD1 ASN A 222       3.848  10.397  11.601  1.00 85.36           O  
ATOM   1812  N   GLY A 223       4.788   7.914  12.933  1.00 86.92           N  
ATOM   1813  CA  GLY A 223       5.894   8.135  13.851  1.00 86.92           C  
ATOM   1814  C   GLY A 223       6.570   6.850  14.292  1.00 86.92           C  
ATOM   1815  O   GLY A 223       6.173   5.759  13.875  1.00 86.92           O  
ATOM   1816  N   THR A 224       7.505   6.954  15.186  1.00 84.82           N  
ATOM   1817  CA  THR A 224       8.392   5.868  15.589  1.00 84.82           C  
ATOM   1818  C   THR A 224       7.661   4.880  16.493  1.00 84.82           C  
ATOM   1819  CB  THR A 224       9.639   6.406  16.314  1.00 84.82           C  
ATOM   1820  O   THR A 224       7.832   3.666  16.362  1.00 84.82           O  
ATOM   1821  CG2 THR A 224      10.610   5.278  16.649  1.00 84.82           C  
ATOM   1822  OG1 THR A 224      10.301   7.357  15.471  1.00 84.82           O  
ATOM   1823  N   LYS A 225       6.899   5.335  17.426  1.00 86.11           N  
ATOM   1824  CA  LYS A 225       6.178   4.463  18.349  1.00 86.11           C  
ATOM   1825  C   LYS A 225       5.252   3.511  17.596  1.00 86.11           C  
ATOM   1826  CB  LYS A 225       5.375   5.290  19.353  1.00 86.11           C  
ATOM   1827  O   LYS A 225       5.193   2.320  17.905  1.00 86.11           O  
ATOM   1828  CG  LYS A 225       4.702   4.463  20.439  1.00 86.11           C  
ATOM   1829  CD  LYS A 225       3.984   5.347  21.450  1.00 86.11           C  
ATOM   1830  CE  LYS A 225       3.242   4.519  22.490  1.00 86.11           C  
ATOM   1831  NZ  LYS A 225       2.519   5.382  23.473  1.00 86.11           N  
ATOM   1832  N   GLU A 226       4.631   3.996  16.591  1.00 85.01           N  
ATOM   1833  CA  GLU A 226       3.710   3.185  15.801  1.00 85.01           C  
ATOM   1834  C   GLU A 226       4.464   2.191  14.922  1.00 85.01           C  
ATOM   1835  CB  GLU A 226       2.814   4.076  14.937  1.00 85.01           C  
ATOM   1836  O   GLU A 226       3.991   1.076  14.692  1.00 85.01           O  
ATOM   1837  CG  GLU A 226       1.739   4.814  15.722  1.00 85.01           C  
ATOM   1838  CD  GLU A 226       2.267   6.031  16.465  1.00 85.01           C  
ATOM   1839  OE1 GLU A 226       1.559   6.552  17.357  1.00 85.01           O  
ATOM   1840  OE2 GLU A 226       3.397   6.467  16.152  1.00 85.01           O  
ATOM   1841  N   ALA A 227       5.574   2.622  14.453  1.00 88.89           N  
ATOM   1842  CA  ALA A 227       6.414   1.709  13.682  1.00 88.89           C  
ATOM   1843  C   ALA A 227       6.783   0.477  14.505  1.00 88.89           C  
ATOM   1844  CB  ALA A 227       7.676   2.422  13.204  1.00 88.89           C  
ATOM   1845  O   ALA A 227       6.744  -0.648  14.001  1.00 88.89           O  
ATOM   1846  N   GLU A 228       7.065   0.694  15.750  1.00 90.32           N  
ATOM   1847  CA  GLU A 228       7.407  -0.406  16.647  1.00 90.32           C  
ATOM   1848  C   GLU A 228       6.203  -1.310  16.895  1.00 90.32           C  
ATOM   1849  CB  GLU A 228       7.945   0.131  17.976  1.00 90.32           C  
ATOM   1850  O   GLU A 228       6.341  -2.534  16.952  1.00 90.32           O  
ATOM   1851  CG  GLU A 228       9.330   0.752  17.873  1.00 90.32           C  
ATOM   1852  CD  GLU A 228       9.809   1.369  19.177  1.00 90.32           C  
ATOM   1853  OE1 GLU A 228      10.948   1.888  19.221  1.00 90.32           O  
ATOM   1854  OE2 GLU A 228       9.040   1.333  20.163  1.00 90.32           O  
ATOM   1855  N   SER A 229       5.099  -0.679  16.994  1.00 88.74           N  
ATOM   1856  CA  SER A 229       3.869  -1.429  17.226  1.00 88.74           C  
ATOM   1857  C   SER A 229       3.517  -2.298  16.023  1.00 88.74           C  
ATOM   1858  CB  SER A 229       2.712  -0.479  17.535  1.00 88.74           C  
ATOM   1859  O   SER A 229       3.055  -3.430  16.182  1.00 88.74           O  
ATOM   1860  OG  SER A 229       1.490  -1.191  17.635  1.00 88.74           O  
ATOM   1861  N   ILE A 230       3.733  -1.794  14.782  1.00 90.67           N  
ATOM   1862  CA  ILE A 230       3.458  -2.533  13.555  1.00 90.67           C  
ATOM   1863  C   ILE A 230       4.384  -3.744  13.463  1.00 90.67           C  
ATOM   1864  CB  ILE A 230       3.624  -1.637  12.306  1.00 90.67           C  
ATOM   1865  O   ILE A 230       3.940  -4.850  13.143  1.00 90.67           O  
ATOM   1866  CG1 ILE A 230       2.500  -0.596  12.244  1.00 90.67           C  
ATOM   1867  CG2 ILE A 230       3.655  -2.487  11.032  1.00 90.67           C  
ATOM   1868  CD1 ILE A 230       2.717   0.486  11.196  1.00 90.67           C  
ATOM   1869  N   GLY A 231       5.696  -3.492  13.809  1.00 94.10           N  
ATOM   1870  CA  GLY A 231       6.642  -4.596  13.844  1.00 94.10           C  
ATOM   1871  C   GLY A 231       7.720  -4.491  12.782  1.00 94.10           C  
ATOM   1872  O   GLY A 231       7.529  -3.830  11.759  1.00 94.10           O  
ATOM   1873  N   ASN A 232       8.923  -5.161  13.054  1.00 96.94           N  
ATOM   1874  CA  ASN A 232      10.053  -5.109  12.132  1.00 96.94           C  
ATOM   1875  C   ASN A 232       9.832  -6.011  10.922  1.00 96.94           C  
ATOM   1876  CB  ASN A 232      11.349  -5.490  12.850  1.00 96.94           C  
ATOM   1877  O   ASN A 232       9.083  -6.987  10.999  1.00 96.94           O  
ATOM   1878  CG  ASN A 232      11.308  -6.893  13.425  1.00 96.94           C  
ATOM   1879  ND2 ASN A 232      12.204  -7.176  14.362  1.00 96.94           N  
ATOM   1880  OD1 ASN A 232      10.478  -7.715  13.028  1.00 96.94           O  
ATOM   1881  N   ILE A 233      10.406  -5.661   9.860  1.00 97.92           N  
ATOM   1882  CA  ILE A 233      10.345  -6.373   8.587  1.00 97.92           C  
ATOM   1883  C   ILE A 233      11.750  -6.800   8.168  1.00 97.92           C  
ATOM   1884  CB  ILE A 233       9.697  -5.506   7.485  1.00 97.92           C  
ATOM   1885  O   ILE A 233      12.714  -6.054   8.354  1.00 97.92           O  
ATOM   1886  CG1 ILE A 233       8.276  -5.100   7.891  1.00 97.92           C  
ATOM   1887  CG2 ILE A 233       9.693  -6.249   6.146  1.00 97.92           C  
ATOM   1888  CD1 ILE A 233       7.661  -4.027   7.004  1.00 97.92           C  
ATOM   1889  N   THR A 234      11.853  -7.977   7.670  1.00 98.40           N  
ATOM   1890  CA  THR A 234      13.120  -8.467   7.138  1.00 98.40           C  
ATOM   1891  C   THR A 234      13.027  -8.677   5.629  1.00 98.40           C  
ATOM   1892  CB  THR A 234      13.540  -9.783   7.817  1.00 98.40           C  
ATOM   1893  O   THR A 234      12.128  -9.369   5.147  1.00 98.40           O  
ATOM   1894  CG2 THR A 234      14.907 -10.244   7.324  1.00 98.40           C  
ATOM   1895  OG1 THR A 234      13.598  -9.585   9.235  1.00 98.40           O  
ATOM   1896  N   ILE A 235      14.004  -8.075   4.892  1.00 98.28           N  
ATOM   1897  CA  ILE A 235      14.029  -8.207   3.440  1.00 98.28           C  
ATOM   1898  C   ILE A 235      15.374  -8.778   2.996  1.00 98.28           C  
ATOM   1899  CB  ILE A 235      13.766  -6.853   2.744  1.00 98.28           C  
ATOM   1900  O   ILE A 235      16.357  -8.714   3.737  1.00 98.28           O  
ATOM   1901  CG1 ILE A 235      14.848  -5.837   3.126  1.00 98.28           C  
ATOM   1902  CG2 ILE A 235      12.371  -6.326   3.097  1.00 98.28           C  
ATOM   1903  CD1 ILE A 235      14.788  -4.540   2.331  1.00 98.28           C  
ATOM   1904  N   LEU A 236      15.384  -9.246   1.756  1.00 98.23           N  
ATOM   1905  CA  LEU A 236      16.616  -9.766   1.172  1.00 98.23           C  
ATOM   1906  C   LEU A 236      17.377  -8.665   0.440  1.00 98.23           C  
ATOM   1907  CB  LEU A 236      16.308 -10.916   0.210  1.00 98.23           C  
ATOM   1908  O   LEU A 236      16.770  -7.814  -0.215  1.00 98.23           O  
ATOM   1909  CG  LEU A 236      15.718 -12.182   0.833  1.00 98.23           C  
ATOM   1910  CD1 LEU A 236      15.296 -13.162  -0.256  1.00 98.23           C  
ATOM   1911  CD2 LEU A 236      16.722 -12.829   1.782  1.00 98.23           C  
ATOM   1912  N   THR A 237      18.685  -8.706   0.455  1.00 98.09           N  
ATOM   1913  CA  THR A 237      19.537  -7.681  -0.139  1.00 98.09           C  
ATOM   1914  C   THR A 237      19.672  -7.895  -1.643  1.00 98.09           C  
ATOM   1915  CB  THR A 237      20.934  -7.671   0.509  1.00 98.09           C  
ATOM   1916  O   THR A 237      20.007  -6.965  -2.380  1.00 98.09           O  
ATOM   1917  CG2 THR A 237      20.847  -7.350   1.998  1.00 98.09           C  
ATOM   1918  OG1 THR A 237      21.540  -8.959   0.344  1.00 98.09           O  
ATOM   1919  N   GLY A 238      19.461  -9.248  -2.049  1.00 97.75           N  
ATOM   1920  CA  GLY A 238      19.662  -9.587  -3.448  1.00 97.75           C  
ATOM   1921  C   GLY A 238      21.026 -10.190  -3.726  1.00 97.75           C  
ATOM   1922  O   GLY A 238      21.363 -10.473  -4.878  1.00 97.75           O  
ATOM   1923  N   LYS A 239      21.844 -10.340  -2.729  1.00 97.77           N  
ATOM   1924  CA  LYS A 239      23.190 -10.884  -2.889  1.00 97.77           C  
ATOM   1925  C   LYS A 239      23.145 -12.322  -3.397  1.00 97.77           C  
ATOM   1926  CB  LYS A 239      23.956 -10.819  -1.567  1.00 97.77           C  
ATOM   1927  O   LYS A 239      23.891 -12.687  -4.308  1.00 97.77           O  
ATOM   1928  CG  LYS A 239      25.410 -11.254  -1.672  1.00 97.77           C  
ATOM   1929  CD  LYS A 239      26.174 -10.966  -0.386  1.00 97.77           C  
ATOM   1930  CE  LYS A 239      27.644 -11.344  -0.511  1.00 97.77           C  
ATOM   1931  NZ  LYS A 239      28.412 -10.995   0.721  1.00 97.77           N  
ATOM   1932  N   SER A 240      22.305 -13.151  -2.754  1.00 97.31           N  
ATOM   1933  CA  SER A 240      22.206 -14.544  -3.177  1.00 97.31           C  
ATOM   1934  C   SER A 240      21.573 -14.658  -4.559  1.00 97.31           C  
ATOM   1935  CB  SER A 240      21.392 -15.354  -2.166  1.00 97.31           C  
ATOM   1936  O   SER A 240      22.035 -15.436  -5.397  1.00 97.31           O  
ATOM   1937  OG  SER A 240      22.055 -15.409  -0.915  1.00 97.31           O  
ATOM   1938  N   ASN A 241      20.573 -13.971  -4.688  1.00 97.04           N  
ATOM   1939  CA  ASN A 241      19.814 -13.909  -5.933  1.00 97.04           C  
ATOM   1940  C   ASN A 241      19.221 -12.521  -6.159  1.00 97.04           C  
ATOM   1941  CB  ASN A 241      18.709 -14.967  -5.942  1.00 97.04           C  
ATOM   1942  O   ASN A 241      18.334 -12.093  -5.418  1.00 97.04           O  
ATOM   1943  CG  ASN A 241      17.982 -15.041  -7.270  1.00 97.04           C  
ATOM   1944  ND2 ASN A 241      17.207 -16.102  -7.464  1.00 97.04           N  
ATOM   1945  OD1 ASN A 241      18.116 -14.152  -8.115  1.00 97.04           O  
ATOM   1946  N   ILE A 242      19.699 -11.911  -7.268  1.00 96.61           N  
ATOM   1947  CA  ILE A 242      19.330 -10.516  -7.478  1.00 96.61           C  
ATOM   1948  C   ILE A 242      17.828 -10.412  -7.733  1.00 96.61           C  
ATOM   1949  CB  ILE A 242      20.118  -9.894  -8.653  1.00 96.61           C  
ATOM   1950  O   ILE A 242      17.223  -9.363  -7.499  1.00 96.61           O  
ATOM   1951  CG1 ILE A 242      19.798  -8.400  -8.779  1.00 96.61           C  
ATOM   1952  CG2 ILE A 242      19.810 -10.632  -9.960  1.00 96.61           C  
ATOM   1953  CD1 ILE A 242      20.144  -7.587  -7.540  1.00 96.61           C  
ATOM   1954  N   ASN A 243      17.179 -11.489  -8.197  1.00 94.10           N  
ATOM   1955  CA  ASN A 243      15.743 -11.479  -8.454  1.00 94.10           C  
ATOM   1956  C   ASN A 243      14.943 -11.355  -7.161  1.00 94.10           C  
ATOM   1957  CB  ASN A 243      15.326 -12.737  -9.219  1.00 94.10           C  
ATOM   1958  O   ASN A 243      13.752 -11.041  -7.191  1.00 94.10           O  
ATOM   1959  CG  ASN A 243      15.889 -12.778 -10.626  1.00 94.10           C  
ATOM   1960  ND2 ASN A 243      16.045 -13.981 -11.167  1.00 94.10           N  
ATOM   1961  OD1 ASN A 243      16.183 -11.739 -11.221  1.00 94.10           O  
ATOM   1962  N   ASP A 244      15.617 -11.539  -5.992  1.00 95.34           N  
ATOM   1963  CA  ASP A 244      14.931 -11.505  -4.705  1.00 95.34           C  
ATOM   1964  C   ASP A 244      15.212 -10.199  -3.966  1.00 95.34           C  
ATOM   1965  CB  ASP A 244      15.348 -12.698  -3.842  1.00 95.34           C  
ATOM   1966  O   ASP A 244      14.908 -10.073  -2.778  1.00 95.34           O  
ATOM   1967  CG  ASP A 244      14.843 -14.025  -4.380  1.00 95.34           C  
ATOM   1968  OD1 ASP A 244      13.772 -14.054  -5.025  1.00 95.34           O  
ATOM   1969  OD2 ASP A 244      15.521 -15.051  -4.156  1.00 95.34           O  
ATOM   1970  N   VAL A 245      15.791  -9.289  -4.651  1.00 96.52           N  
ATOM   1971  CA  VAL A 245      16.140  -8.030  -4.001  1.00 96.52           C  
ATOM   1972  C   VAL A 245      14.887  -7.388  -3.410  1.00 96.52           C  
ATOM   1973  CB  VAL A 245      16.825  -7.054  -4.985  1.00 96.52           C  
ATOM   1974  O   VAL A 245      13.832  -7.367  -4.049  1.00 96.52           O  
ATOM   1975  CG1 VAL A 245      15.861  -6.643  -6.096  1.00 96.52           C  
ATOM   1976  CG2 VAL A 245      17.345  -5.825  -4.242  1.00 96.52           C  
ATOM   1977  N   GLN A 246      14.920  -7.041  -2.122  1.00 96.12           N  
ATOM   1978  CA  GLN A 246      13.929  -6.330  -1.320  1.00 96.12           C  
ATOM   1979  C   GLN A 246      12.681  -7.181  -1.107  1.00 96.12           C  
ATOM   1980  CB  GLN A 246      13.554  -5.004  -1.982  1.00 96.12           C  
ATOM   1981  O   GLN A 246      11.641  -6.672  -0.683  1.00 96.12           O  
ATOM   1982  CG  GLN A 246      14.660  -3.958  -1.936  1.00 96.12           C  
ATOM   1983  CD  GLN A 246      14.162  -2.563  -2.264  1.00 96.12           C  
ATOM   1984  NE2 GLN A 246      15.085  -1.668  -2.601  1.00 96.12           N  
ATOM   1985  OE1 GLN A 246      12.958  -2.291  -2.216  1.00 96.12           O  
ATOM   1986  N   LYS A 247      12.749  -8.455  -1.450  1.00 96.15           N  
ATOM   1987  CA  LYS A 247      11.664  -9.367  -1.097  1.00 96.15           C  
ATOM   1988  C   LYS A 247      11.511  -9.479   0.417  1.00 96.15           C  
ATOM   1989  CB  LYS A 247      11.906 -10.750  -1.704  1.00 96.15           C  
ATOM   1990  O   LYS A 247      12.504  -9.582   1.140  1.00 96.15           O  
ATOM   1991  CG  LYS A 247      10.690 -11.664  -1.665  1.00 96.15           C  
ATOM   1992  CD  LYS A 247      10.954 -12.976  -2.391  1.00 96.15           C  
ATOM   1993  CE  LYS A 247       9.755 -13.912  -2.311  1.00 96.15           C  
ATOM   1994  NZ  LYS A 247       9.988 -15.177  -3.070  1.00 96.15           N  
ATOM   1995  N   VAL A 248      10.261  -9.423   0.864  1.00 96.63           N  
ATOM   1996  CA  VAL A 248       9.968  -9.524   2.290  1.00 96.63           C  
ATOM   1997  C   VAL A 248       9.901 -10.993   2.701  1.00 96.63           C  
ATOM   1998  CB  VAL A 248       8.647  -8.808   2.651  1.00 96.63           C  
ATOM   1999  O   VAL A 248       9.066 -11.747   2.196  1.00 96.63           O  
ATOM   2000  CG1 VAL A 248       8.351  -8.942   4.143  1.00 96.63           C  
ATOM   2001  CG2 VAL A 248       8.710  -7.337   2.245  1.00 96.63           C  
ATOM   2002  N   ILE A 249      10.740 -11.325   3.787  1.00 97.46           N  
ATOM   2003  CA  ILE A 249      10.781 -12.742   4.128  1.00 97.46           C  
ATOM   2004  C   ILE A 249      10.297 -12.941   5.563  1.00 97.46           C  
ATOM   2005  CB  ILE A 249      12.202 -13.325   3.957  1.00 97.46           C  
ATOM   2006  O   ILE A 249       9.908 -14.047   5.946  1.00 97.46           O  
ATOM   2007  CG1 ILE A 249      13.212 -12.521   4.784  1.00 97.46           C  
ATOM   2008  CG2 ILE A 249      12.600 -13.348   2.478  1.00 97.46           C  
ATOM   2009  CD1 ILE A 249      14.592 -13.159   4.865  1.00 97.46           C  
ATOM   2010  N   LYS A 250      10.293 -11.849   6.392  1.00 97.87           N  
ATOM   2011  CA  LYS A 250       9.795 -11.939   7.762  1.00 97.87           C  
ATOM   2012  C   LYS A 250       9.044 -10.671   8.158  1.00 97.87           C  
ATOM   2013  CB  LYS A 250      10.947 -12.192   8.737  1.00 97.87           C  
ATOM   2014  O   LYS A 250       9.387  -9.574   7.710  1.00 97.87           O  
ATOM   2015  CG  LYS A 250      11.647 -13.527   8.534  1.00 97.87           C  
ATOM   2016  CD  LYS A 250      12.808 -13.703   9.505  1.00 97.87           C  
ATOM   2017  CE  LYS A 250      13.608 -14.961   9.199  1.00 97.87           C  
ATOM   2018  NZ  LYS A 250      14.806 -15.085  10.082  1.00 97.87           N  
ATOM   2019  N   TRP A 251       8.080 -10.849   8.884  1.00 97.04           N  
ATOM   2020  CA  TRP A 251       7.348  -9.800   9.587  1.00 97.04           C  
ATOM   2021  C   TRP A 251       7.178 -10.149  11.061  1.00 97.04           C  
ATOM   2022  CB  TRP A 251       5.978  -9.575   8.941  1.00 97.04           C  
ATOM   2023  O   TRP A 251       6.713 -11.241  11.398  1.00 97.04           O  
ATOM   2024  CG  TRP A 251       5.159  -8.510   9.608  1.00 97.04           C  
ATOM   2025  CD1 TRP A 251       5.510  -7.204   9.806  1.00 97.04           C  
ATOM   2026  CD2 TRP A 251       3.852  -8.664  10.168  1.00 97.04           C  
ATOM   2027  CE2 TRP A 251       3.470  -7.408  10.689  1.00 97.04           C  
ATOM   2028  CE3 TRP A 251       2.964  -9.743  10.279  1.00 97.04           C  
ATOM   2029  NE1 TRP A 251       4.498  -6.535  10.456  1.00 97.04           N  
ATOM   2030  CH2 TRP A 251       1.388  -8.274  11.409  1.00 97.04           C  
ATOM   2031  CZ2 TRP A 251       2.237  -7.202  11.313  1.00 97.04           C  
ATOM   2032  CZ3 TRP A 251       1.738  -9.536  10.901  1.00 97.04           C  
ATOM   2033  N   ARG A 252       7.694  -9.298  11.889  1.00 96.06           N  
ATOM   2034  CA  ARG A 252       7.689  -9.485  13.337  1.00 96.06           C  
ATOM   2035  C   ARG A 252       8.419 -10.766  13.726  1.00 96.06           C  
ATOM   2036  CB  ARG A 252       6.256  -9.515  13.871  1.00 96.06           C  
ATOM   2037  O   ARG A 252       7.944 -11.524  14.574  1.00 96.06           O  
ATOM   2038  CG  ARG A 252       5.536  -8.179  13.780  1.00 96.06           C  
ATOM   2039  CD  ARG A 252       4.149  -8.241  14.404  1.00 96.06           C  
ATOM   2040  NE  ARG A 252       3.490  -6.939  14.385  1.00 96.06           N  
ATOM   2041  NH1 ARG A 252       1.447  -7.731  15.117  1.00 96.06           N  
ATOM   2042  NH2 ARG A 252       1.723  -5.499  14.670  1.00 96.06           N  
ATOM   2043  CZ  ARG A 252       2.222  -6.726  14.724  1.00 96.06           C  
ATOM   2044  N   GLY A 253       9.433 -11.005  12.926  1.00 96.30           N  
ATOM   2045  CA  GLY A 253      10.294 -12.130  13.253  1.00 96.30           C  
ATOM   2046  C   GLY A 253       9.778 -13.452  12.718  1.00 96.30           C  
ATOM   2047  O   GLY A 253      10.409 -14.494  12.908  1.00 96.30           O  
ATOM   2048  N   GLU A 254       8.650 -13.406  12.071  1.00 97.24           N  
ATOM   2049  CA  GLU A 254       8.046 -14.629  11.550  1.00 97.24           C  
ATOM   2050  C   GLU A 254       7.990 -14.611  10.025  1.00 97.24           C  
ATOM   2051  CB  GLU A 254       6.642 -14.823  12.126  1.00 97.24           C  
ATOM   2052  O   GLU A 254       7.829 -13.550   9.417  1.00 97.24           O  
ATOM   2053  CG  GLU A 254       6.605 -14.892  13.646  1.00 97.24           C  
ATOM   2054  CD  GLU A 254       7.177 -16.186  14.203  1.00 97.24           C  
ATOM   2055  OE1 GLU A 254       7.523 -16.229  15.405  1.00 97.24           O  
ATOM   2056  OE2 GLU A 254       7.281 -17.164  13.429  1.00 97.24           O  
ATOM   2057  N   ASN A 255       8.077 -15.805   9.436  1.00 96.53           N  
ATOM   2058  CA  ASN A 255       8.056 -15.887   7.979  1.00 96.53           C  
ATOM   2059  C   ASN A 255       6.634 -16.039   7.446  1.00 96.53           C  
ATOM   2060  CB  ASN A 255       8.932 -17.045   7.494  1.00 96.53           C  
ATOM   2061  O   ASN A 255       6.437 -16.440   6.298  1.00 96.53           O  
ATOM   2062  CG  ASN A 255       8.451 -18.391   7.998  1.00 96.53           C  
ATOM   2063  ND2 ASN A 255       9.263 -19.423   7.800  1.00 96.53           N  
ATOM   2064  OD1 ASN A 255       7.359 -18.504   8.560  1.00 96.53           O  
ATOM   2065  N   HIS A 256       5.619 -15.703   8.245  1.00 95.81           N  
ATOM   2066  CA  HIS A 256       4.200 -15.695   7.908  1.00 95.81           C  
ATOM   2067  C   HIS A 256       3.430 -14.717   8.789  1.00 95.81           C  
ATOM   2068  CB  HIS A 256       3.609 -17.099   8.042  1.00 95.81           C  
ATOM   2069  O   HIS A 256       3.941 -14.267   9.817  1.00 95.81           O  
ATOM   2070  CG  HIS A 256       3.686 -17.652   9.430  1.00 95.81           C  
ATOM   2071  CD2 HIS A 256       4.582 -18.488  10.005  1.00 95.81           C  
ATOM   2072  ND1 HIS A 256       2.756 -17.354  10.402  1.00 95.81           N  
ATOM   2073  CE1 HIS A 256       3.079 -17.984  11.520  1.00 95.81           C  
ATOM   2074  NE2 HIS A 256       4.183 -18.679  11.305  1.00 95.81           N  
ATOM   2075  N   THR A 257       2.244 -14.354   8.292  1.00 94.91           N  
ATOM   2076  CA  THR A 257       1.396 -13.504   9.121  1.00 94.91           C  
ATOM   2077  C   THR A 257       0.753 -14.313  10.244  1.00 94.91           C  
ATOM   2078  CB  THR A 257       0.299 -12.823   8.282  1.00 94.91           C  
ATOM   2079  O   THR A 257       0.854 -15.542  10.268  1.00 94.91           O  
ATOM   2080  CG2 THR A 257       0.905 -11.950   7.188  1.00 94.91           C  
ATOM   2081  OG1 THR A 257      -0.525 -13.827   7.676  1.00 94.91           O  
ATOM   2082  N   ASP A 258       0.022 -13.684  11.147  1.00 92.90           N  
ATOM   2083  CA  ASP A 258      -0.639 -14.321  12.281  1.00 92.90           C  
ATOM   2084  C   ASP A 258      -1.673 -15.342  11.812  1.00 92.90           C  
ATOM   2085  CB  ASP A 258      -1.305 -13.271  13.173  1.00 92.90           C  
ATOM   2086  O   ASP A 258      -2.415 -15.089  10.860  1.00 92.90           O  
ATOM   2087  CG  ASP A 258      -1.759 -13.830  14.510  1.00 92.90           C  
ATOM   2088  OD1 ASP A 258      -2.627 -14.729  14.532  1.00 92.90           O  
ATOM   2089  OD2 ASP A 258      -1.245 -13.365  15.551  1.00 92.90           O  
ATOM   2090  N   VAL A 259      -1.761 -16.472  12.475  1.00 92.75           N  
ATOM   2091  CA  VAL A 259      -2.601 -17.599  12.084  1.00 92.75           C  
ATOM   2092  C   VAL A 259      -4.072 -17.194  12.146  1.00 92.75           C  
ATOM   2093  CB  VAL A 259      -2.349 -18.832  12.981  1.00 92.75           C  
ATOM   2094  O   VAL A 259      -4.928 -17.847  11.544  1.00 92.75           O  
ATOM   2095  CG1 VAL A 259      -0.929 -19.360  12.786  1.00 92.75           C  
ATOM   2096  CG2 VAL A 259      -2.597 -18.484  14.447  1.00 92.75           C  
ATOM   2097  N   THR A 260      -4.315 -16.057  12.835  1.00 90.94           N  
ATOM   2098  CA  THR A 260      -5.701 -15.644  13.025  1.00 90.94           C  
ATOM   2099  C   THR A 260      -6.153 -14.729  11.891  1.00 90.94           C  
ATOM   2100  CB  THR A 260      -5.891 -14.927  14.374  1.00 90.94           C  
ATOM   2101  O   THR A 260      -7.347 -14.459  11.741  1.00 90.94           O  
ATOM   2102  CG2 THR A 260      -5.513 -15.837  15.539  1.00 90.94           C  
ATOM   2103  OG1 THR A 260      -5.062 -13.758  14.407  1.00 90.94           O  
ATOM   2104  N   PHE A 261      -5.248 -14.284  11.044  1.00 94.98           N  
ATOM   2105  CA  PHE A 261      -5.570 -13.279  10.038  1.00 94.98           C  
ATOM   2106  C   PHE A 261      -6.217 -13.922   8.817  1.00 94.98           C  
ATOM   2107  CB  PHE A 261      -4.312 -12.511   9.621  1.00 94.98           C  
ATOM   2108  O   PHE A 261      -7.194 -13.398   8.277  1.00 94.98           O  
ATOM   2109  CG  PHE A 261      -3.812 -11.551  10.666  1.00 94.98           C  
ATOM   2110  CD1 PHE A 261      -4.463 -11.431  11.888  1.00 94.98           C  
ATOM   2111  CD2 PHE A 261      -2.690 -10.768  10.427  1.00 94.98           C  
ATOM   2112  CE1 PHE A 261      -4.002 -10.544  12.858  1.00 94.98           C  
ATOM   2113  CE2 PHE A 261      -2.224  -9.878  11.392  1.00 94.98           C  
ATOM   2114  CZ  PHE A 261      -2.882  -9.767  12.606  1.00 94.98           C  
ATOM   2115  N   TRP A 262      -5.690 -15.082   8.330  1.00 95.37           N  
ATOM   2116  CA  TRP A 262      -6.182 -15.706   7.106  1.00 95.37           C  
ATOM   2117  C   TRP A 262      -6.376 -17.207   7.300  1.00 95.37           C  
ATOM   2118  CB  TRP A 262      -5.218 -15.449   5.945  1.00 95.37           C  
ATOM   2119  O   TRP A 262      -5.789 -17.802   8.207  1.00 95.37           O  
ATOM   2120  CG  TRP A 262      -4.838 -14.009   5.776  1.00 95.37           C  
ATOM   2121  CD1 TRP A 262      -3.580 -13.477   5.827  1.00 95.37           C  
ATOM   2122  CD2 TRP A 262      -5.727 -12.914   5.533  1.00 95.37           C  
ATOM   2123  CE2 TRP A 262      -4.938 -11.746   5.447  1.00 95.37           C  
ATOM   2124  CE3 TRP A 262      -7.116 -12.808   5.380  1.00 95.37           C  
ATOM   2125  NE1 TRP A 262      -3.633 -12.116   5.629  1.00 95.37           N  
ATOM   2126  CH2 TRP A 262      -6.854 -10.410   5.067  1.00 95.37           C  
ATOM   2127  CZ2 TRP A 262      -5.493 -10.486   5.213  1.00 95.37           C  
ATOM   2128  CZ3 TRP A 262      -7.667 -11.553   5.147  1.00 95.37           C  
ATOM   2129  N   LYS A 263      -7.103 -17.897   6.465  1.00 93.53           N  
ATOM   2130  CA  LYS A 263      -7.638 -19.242   6.657  1.00 93.53           C  
ATOM   2131  C   LYS A 263      -6.574 -20.301   6.383  1.00 93.53           C  
ATOM   2132  CB  LYS A 263      -8.850 -19.472   5.753  1.00 93.53           C  
ATOM   2133  O   LYS A 263      -6.560 -21.355   7.024  1.00 93.53           O  
ATOM   2134  CG  LYS A 263     -10.106 -18.740   6.203  1.00 93.53           C  
ATOM   2135  CD  LYS A 263     -11.344 -19.260   5.484  1.00 93.53           C  
ATOM   2136  CE  LYS A 263     -12.622 -18.707   6.100  1.00 93.53           C  
ATOM   2137  NZ  LYS A 263     -13.841 -19.253   5.430  1.00 93.53           N  
ATOM   2138  N   THR A 264      -5.717 -19.929   5.346  1.00 93.57           N  
ATOM   2139  CA  THR A 264      -4.769 -20.959   4.936  1.00 93.57           C  
ATOM   2140  C   THR A 264      -3.338 -20.429   4.987  1.00 93.57           C  
ATOM   2141  CB  THR A 264      -5.078 -21.470   3.517  1.00 93.57           C  
ATOM   2142  O   THR A 264      -3.123 -19.219   5.092  1.00 93.57           O  
ATOM   2143  CG2 THR A 264      -6.538 -21.894   3.392  1.00 93.57           C  
ATOM   2144  OG1 THR A 264      -4.812 -20.427   2.571  1.00 93.57           O  
ATOM   2145  N   ILE A 265      -2.381 -21.370   4.886  1.00 92.94           N  
ATOM   2146  CA  ILE A 265      -0.967 -21.012   4.844  1.00 92.94           C  
ATOM   2147  C   ILE A 265      -0.689 -20.155   3.611  1.00 92.94           C  
ATOM   2148  CB  ILE A 265      -0.066 -22.268   4.839  1.00 92.94           C  
ATOM   2149  O   ILE A 265       0.148 -19.251   3.652  1.00 92.94           O  
ATOM   2150  CG1 ILE A 265       1.391 -21.880   5.113  1.00 92.94           C  
ATOM   2151  CG2 ILE A 265      -0.193 -23.018   3.510  1.00 92.94           C  
ATOM   2152  CD1 ILE A 265       2.264 -23.039   5.572  1.00 92.94           C  
ATOM   2153  N   TYR A 266      -1.435 -20.511   2.588  1.00 92.97           N  
ATOM   2154  CA  TYR A 266      -1.318 -19.711   1.374  1.00 92.97           C  
ATOM   2155  C   TYR A 266      -1.655 -18.250   1.649  1.00 92.97           C  
ATOM   2156  CB  TYR A 266      -2.234 -20.261   0.277  1.00 92.97           C  
ATOM   2157  O   TYR A 266      -0.928 -17.349   1.224  1.00 92.97           O  
ATOM   2158  CG  TYR A 266      -2.216 -19.447  -0.993  1.00 92.97           C  
ATOM   2159  CD1 TYR A 266      -3.285 -18.619  -1.329  1.00 92.97           C  
ATOM   2160  CD2 TYR A 266      -1.131 -19.504  -1.861  1.00 92.97           C  
ATOM   2161  CE1 TYR A 266      -3.273 -17.868  -2.500  1.00 92.97           C  
ATOM   2162  CE2 TYR A 266      -1.108 -18.758  -3.035  1.00 92.97           C  
ATOM   2163  OH  TYR A 266      -2.165 -17.202  -4.505  1.00 92.97           O  
ATOM   2164  CZ  TYR A 266      -2.182 -17.943  -3.345  1.00 92.97           C  
ATOM   2165  N   GLY A 267      -2.663 -17.921   2.356  1.00 93.24           N  
ATOM   2166  CA  GLY A 267      -3.076 -16.566   2.684  1.00 93.24           C  
ATOM   2167  C   GLY A 267      -2.144 -15.878   3.664  1.00 93.24           C  
ATOM   2168  O   GLY A 267      -2.095 -14.648   3.723  1.00 93.24           O  
ATOM   2169  N   ARG A 268      -1.272 -16.725   4.314  1.00 95.09           N  
ATOM   2170  CA  ARG A 268      -0.429 -16.198   5.383  1.00 95.09           C  
ATOM   2171  C   ARG A 268       1.004 -15.996   4.902  1.00 95.09           C  
ATOM   2172  CB  ARG A 268      -0.449 -17.133   6.594  1.00 95.09           C  
ATOM   2173  O   ARG A 268       1.823 -15.404   5.607  1.00 95.09           O  
ATOM   2174  CG  ARG A 268      -1.804 -17.230   7.276  1.00 95.09           C  
ATOM   2175  CD  ARG A 268      -1.735 -18.056   8.553  1.00 95.09           C  
ATOM   2176  NE  ARG A 268      -1.632 -19.484   8.266  1.00 95.09           N  
ATOM   2177  NH1 ARG A 268      -2.530 -20.164  10.283  1.00 95.09           N  
ATOM   2178  NH2 ARG A 268      -1.873 -21.719   8.733  1.00 95.09           N  
ATOM   2179  CZ  ARG A 268      -2.012 -20.452   9.095  1.00 95.09           C  
ATOM   2180  N   MET A 269       1.209 -16.388   3.653  1.00 94.28           N  
ATOM   2181  CA  MET A 269       2.569 -16.346   3.123  1.00 94.28           C  
ATOM   2182  C   MET A 269       2.998 -14.912   2.834  1.00 94.28           C  
ATOM   2183  CB  MET A 269       2.677 -17.190   1.851  1.00 94.28           C  
ATOM   2184  O   MET A 269       2.181 -14.086   2.423  1.00 94.28           O  
ATOM   2185  CG  MET A 269       4.066 -17.196   1.235  1.00 94.28           C  
ATOM   2186  SD  MET A 269       4.185 -18.305  -0.222  1.00 94.28           S  
ATOM   2187  CE  MET A 269       3.031 -17.476  -1.350  1.00 94.28           C  
ATOM   2188  N   LEU A 270       4.204 -14.624   3.190  1.00 93.25           N  
ATOM   2189  CA  LEU A 270       4.849 -13.391   2.750  1.00 93.25           C  
ATOM   2190  C   LEU A 270       5.550 -13.593   1.411  1.00 93.25           C  
ATOM   2191  CB  LEU A 270       5.854 -12.908   3.798  1.00 93.25           C  
ATOM   2192  O   LEU A 270       6.629 -14.187   1.354  1.00 93.25           O  
ATOM   2193  CG  LEU A 270       5.316 -12.717   5.217  1.00 93.25           C  
ATOM   2194  CD1 LEU A 270       6.450 -12.358   6.171  1.00 93.25           C  
ATOM   2195  CD2 LEU A 270       4.232 -11.644   5.238  1.00 93.25           C  
ATOM   2196  N   ASN A 271       4.929 -13.111   0.323  1.00 87.71           N  
ATOM   2197  CA  ASN A 271       5.407 -13.365  -1.032  1.00 87.71           C  
ATOM   2198  C   ASN A 271       5.419 -12.090  -1.870  1.00 87.71           C  
ATOM   2199  CB  ASN A 271       4.555 -14.439  -1.710  1.00 87.71           C  
ATOM   2200  O   ASN A 271       4.466 -11.815  -2.602  1.00 87.71           O  
ATOM   2201  CG  ASN A 271       5.237 -15.050  -2.918  1.00 87.71           C  
ATOM   2202  ND2 ASN A 271       4.500 -15.860  -3.669  1.00 87.71           N  
ATOM   2203  OD1 ASN A 271       6.416 -14.796  -3.175  1.00 87.71           O  
ATOM   2204  N   GLY A 272       6.478 -11.345  -1.692  1.00 90.22           N  
ATOM   2205  CA  GLY A 272       6.613 -10.136  -2.489  1.00 90.22           C  
ATOM   2206  C   GLY A 272       7.401  -9.045  -1.790  1.00 90.22           C  
ATOM   2207  O   GLY A 272       8.101  -9.309  -0.810  1.00 90.22           O  
ATOM   2208  N   SER A 273       7.400  -7.870  -2.444  1.00 90.94           N  
ATOM   2209  CA  SER A 273       8.046  -6.682  -1.895  1.00 90.94           C  
ATOM   2210  C   SER A 273       7.019  -5.618  -1.520  1.00 90.94           C  
ATOM   2211  CB  SER A 273       9.047  -6.106  -2.897  1.00 90.94           C  
ATOM   2212  O   SER A 273       5.813  -5.851  -1.617  1.00 90.94           O  
ATOM   2213  OG  SER A 273       8.378  -5.400  -3.928  1.00 90.94           O  
ATOM   2214  N   ASP A 274       7.504  -4.579  -1.057  1.00 90.51           N  
ATOM   2215  CA  ASP A 274       6.581  -3.513  -0.679  1.00 90.51           C  
ATOM   2216  C   ASP A 274       6.127  -2.720  -1.902  1.00 90.51           C  
ATOM   2217  CB  ASP A 274       7.232  -2.578   0.343  1.00 90.51           C  
ATOM   2218  O   ASP A 274       5.380  -1.747  -1.775  1.00 90.51           O  
ATOM   2219  CG  ASP A 274       8.365  -1.755  -0.244  1.00 90.51           C  
ATOM   2220  OD1 ASP A 274       8.731  -1.971  -1.419  1.00 90.51           O  
ATOM   2221  OD2 ASP A 274       8.900  -0.885   0.477  1.00 90.51           O  
ATOM   2222  N   GLY A 275       6.726  -3.095  -3.038  1.00 90.58           N  
ATOM   2223  CA  GLY A 275       6.252  -2.517  -4.285  1.00 90.58           C  
ATOM   2224  C   GLY A 275       7.102  -1.356  -4.767  1.00 90.58           C  
ATOM   2225  O   GLY A 275       6.855  -0.803  -5.840  1.00 90.58           O  
ATOM   2226  N   SER A 276       8.106  -0.928  -3.981  1.00 91.15           N  
ATOM   2227  CA  SER A 276       8.992   0.154  -4.399  1.00 91.15           C  
ATOM   2228  C   SER A 276      10.060  -0.348  -5.364  1.00 91.15           C  
ATOM   2229  CB  SER A 276       9.656   0.803  -3.184  1.00 91.15           C  
ATOM   2230  O   SER A 276      10.683   0.443  -6.076  1.00 91.15           O  
ATOM   2231  OG  SER A 276      10.459  -0.134  -2.488  1.00 91.15           O  
ATOM   2232  N   HIS A 277      10.286  -1.609  -5.306  1.00 92.17           N  
ATOM   2233  CA  HIS A 277      11.218  -2.290  -6.198  1.00 92.17           C  
ATOM   2234  C   HIS A 277      10.709  -3.678  -6.571  1.00 92.17           C  
ATOM   2235  CB  HIS A 277      12.600  -2.395  -5.549  1.00 92.17           C  
ATOM   2236  O   HIS A 277      10.234  -4.422  -5.710  1.00 92.17           O  
ATOM   2237  CG  HIS A 277      13.702  -2.655  -6.526  1.00 92.17           C  
ATOM   2238  CD2 HIS A 277      14.659  -1.838  -7.026  1.00 92.17           C  
ATOM   2239  ND1 HIS A 277      13.907  -3.889  -7.105  1.00 92.17           N  
ATOM   2240  CE1 HIS A 277      14.945  -3.818  -7.921  1.00 92.17           C  
ATOM   2241  NE2 HIS A 277      15.419  -2.584  -7.891  1.00 92.17           N  
ATOM   2242  N   THR A 278      10.758  -3.996  -7.792  1.00 91.40           N  
ATOM   2243  CA  THR A 278      10.461  -5.340  -8.276  1.00 91.40           C  
ATOM   2244  C   THR A 278      11.738  -6.052  -8.712  1.00 91.40           C  
ATOM   2245  CB  THR A 278       9.464  -5.304  -9.449  1.00 91.40           C  
ATOM   2246  O   THR A 278      12.835  -5.503  -8.590  1.00 91.40           O  
ATOM   2247  CG2 THR A 278       8.253  -4.440  -9.114  1.00 91.40           C  
ATOM   2248  OG1 THR A 278      10.116  -4.767 -10.606  1.00 91.40           O  
ATOM   2249  N   GLN A 279      11.572  -7.261  -9.242  1.00 92.45           N  
ATOM   2250  CA  GLN A 279      12.756  -7.952  -9.742  1.00 92.45           C  
ATOM   2251  C   GLN A 279      13.318  -7.256 -10.979  1.00 92.45           C  
ATOM   2252  CB  GLN A 279      12.431  -9.411 -10.063  1.00 92.45           C  
ATOM   2253  O   GLN A 279      12.564  -6.706 -11.784  1.00 92.45           O  
ATOM   2254  CG  GLN A 279      11.520  -9.587 -11.271  1.00 92.45           C  
ATOM   2255  CD  GLN A 279      11.251 -11.045 -11.596  1.00 92.45           C  
ATOM   2256  NE2 GLN A 279      11.257 -11.376 -12.883  1.00 92.45           N  
ATOM   2257  OE1 GLN A 279      11.040 -11.866 -10.698  1.00 92.45           O  
ATOM   2258  N   PRO A 280      14.610  -7.297 -11.212  1.00 94.75           N  
ATOM   2259  CA  PRO A 280      15.223  -6.671 -12.386  1.00 94.75           C  
ATOM   2260  C   PRO A 280      15.009  -7.477 -13.665  1.00 94.75           C  
ATOM   2261  CB  PRO A 280      16.708  -6.613 -12.019  1.00 94.75           C  
ATOM   2262  O   PRO A 280      14.652  -8.657 -13.602  1.00 94.75           O  
ATOM   2263  CG  PRO A 280      16.902  -7.720 -11.034  1.00 94.75           C  
ATOM   2264  CD  PRO A 280      15.606  -7.944 -10.308  1.00 94.75           C  
ATOM   2265  N   PHE A 281      15.223  -6.779 -14.814  1.00 94.53           N  
ATOM   2266  CA  PHE A 281      15.176  -7.352 -16.154  1.00 94.53           C  
ATOM   2267  C   PHE A 281      13.809  -7.963 -16.434  1.00 94.53           C  
ATOM   2268  CB  PHE A 281      16.270  -8.411 -16.325  1.00 94.53           C  
ATOM   2269  O   PHE A 281      13.711  -9.134 -16.808  1.00 94.53           O  
ATOM   2270  CG  PHE A 281      17.652  -7.916 -15.993  1.00 94.53           C  
ATOM   2271  CD1 PHE A 281      18.321  -7.053 -16.852  1.00 94.53           C  
ATOM   2272  CD2 PHE A 281      18.282  -8.314 -14.821  1.00 94.53           C  
ATOM   2273  CE1 PHE A 281      19.600  -6.593 -16.548  1.00 94.53           C  
ATOM   2274  CE2 PHE A 281      19.560  -7.859 -14.510  1.00 94.53           C  
ATOM   2275  CZ  PHE A 281      20.218  -6.999 -15.375  1.00 94.53           C  
ATOM   2276  N   LEU A 282      12.779  -7.074 -16.244  1.00 92.77           N  
ATOM   2277  CA  LEU A 282      11.377  -7.425 -16.445  1.00 92.77           C  
ATOM   2278  C   LEU A 282      11.098  -7.726 -17.914  1.00 92.77           C  
ATOM   2279  CB  LEU A 282      10.466  -6.293 -15.962  1.00 92.77           C  
ATOM   2280  O   LEU A 282      11.665  -7.086 -18.802  1.00 92.77           O  
ATOM   2281  CG  LEU A 282      10.547  -5.947 -14.474  1.00 92.77           C  
ATOM   2282  CD1 LEU A 282       9.729  -4.694 -14.177  1.00 92.77           C  
ATOM   2283  CD2 LEU A 282      10.067  -7.119 -13.625  1.00 92.77           C  
ATOM   2284  N   GLU A 283      10.204  -8.656 -18.089  1.00 90.13           N  
ATOM   2285  CA  GLU A 283       9.685  -8.949 -19.421  1.00 90.13           C  
ATOM   2286  C   GLU A 283       8.203  -8.599 -19.525  1.00 90.13           C  
ATOM   2287  CB  GLU A 283       9.903 -10.424 -19.771  1.00 90.13           C  
ATOM   2288  O   GLU A 283       7.484  -8.615 -18.524  1.00 90.13           O  
ATOM   2289  CG  GLU A 283      11.368 -10.833 -19.822  1.00 90.13           C  
ATOM   2290  CD  GLU A 283      11.567 -12.313 -20.111  1.00 90.13           C  
ATOM   2291  OE1 GLU A 283      12.730 -12.775 -20.135  1.00 90.13           O  
ATOM   2292  OE2 GLU A 283      10.552 -13.015 -20.315  1.00 90.13           O  
ATOM   2293  N   ARG A 284       7.688  -8.176 -20.694  1.00 87.16           N  
ATOM   2294  CA  ARG A 284       6.322  -7.716 -20.920  1.00 87.16           C  
ATOM   2295  C   ARG A 284       5.314  -8.813 -20.593  1.00 87.16           C  
ATOM   2296  CB  ARG A 284       6.142  -7.254 -22.368  1.00 87.16           C  
ATOM   2297  O   ARG A 284       4.218  -8.530 -20.103  1.00 87.16           O  
ATOM   2298  CG  ARG A 284       6.839  -5.941 -22.686  1.00 87.16           C  
ATOM   2299  CD  ARG A 284       6.547  -5.478 -24.107  1.00 87.16           C  
ATOM   2300  NE  ARG A 284       7.228  -4.224 -24.415  1.00 87.16           N  
ATOM   2301  NH1 ARG A 284       9.195  -5.222 -25.103  1.00 87.16           N  
ATOM   2302  NH2 ARG A 284       8.993  -2.938 -25.128  1.00 87.16           N  
ATOM   2303  CZ  ARG A 284       8.471  -4.131 -24.881  1.00 87.16           C  
ATOM   2304  N   ASN A 285       5.618 -10.078 -20.551  1.00 77.65           N  
ATOM   2305  CA  ASN A 285       4.678 -11.150 -20.240  1.00 77.65           C  
ATOM   2306  C   ASN A 285       4.961 -11.763 -18.871  1.00 77.65           C  
ATOM   2307  CB  ASN A 285       4.717 -12.229 -21.324  1.00 77.65           C  
ATOM   2308  O   ASN A 285       4.306 -12.728 -18.472  1.00 77.65           O  
ATOM   2309  CG  ASN A 285       4.312 -11.704 -22.687  1.00 77.65           C  
ATOM   2310  ND2 ASN A 285       4.699 -12.418 -23.737  1.00 77.65           N  
ATOM   2311  OD1 ASN A 285       3.658 -10.663 -22.795  1.00 77.65           O  
ATOM   2312  N   SER A 286       5.923 -11.102 -18.162  1.00 71.80           N  
ATOM   2313  CA  SER A 286       6.251 -11.718 -16.881  1.00 71.80           C  
ATOM   2314  C   SER A 286       5.421 -11.120 -15.750  1.00 71.80           C  
ATOM   2315  CB  SER A 286       7.740 -11.555 -16.572  1.00 71.80           C  
ATOM   2316  O   SER A 286       4.990  -9.968 -15.832  1.00 71.80           O  
ATOM   2317  OG  SER A 286       8.072 -10.187 -16.404  1.00 71.80           O  
ATOM   2318  N   LYS A 287       4.933 -11.946 -14.885  1.00 68.41           N  
ATOM   2319  CA  LYS A 287       4.240 -11.471 -13.691  1.00 68.41           C  
ATOM   2320  C   LYS A 287       5.225 -10.911 -12.669  1.00 68.41           C  
ATOM   2321  CB  LYS A 287       3.417 -12.597 -13.064  1.00 68.41           C  
ATOM   2322  O   LYS A 287       6.247 -11.536 -12.378  1.00 68.41           O  
ATOM   2323  CG  LYS A 287       2.232 -13.042 -13.908  1.00 68.41           C  
ATOM   2324  CD  LYS A 287       1.343 -14.020 -13.151  1.00 68.41           C  
ATOM   2325  CE  LYS A 287       0.140 -14.444 -13.983  1.00 68.41           C  
ATOM   2326  NZ  LYS A 287      -0.771 -15.348 -13.221  1.00 68.41           N  
ATOM   2327  N   VAL A 288       5.153  -9.614 -12.341  1.00 67.17           N  
ATOM   2328  CA  VAL A 288       5.986  -8.987 -11.320  1.00 67.17           C  
ATOM   2329  C   VAL A 288       5.635  -9.555  -9.947  1.00 67.17           C  
ATOM   2330  CB  VAL A 288       5.823  -7.451 -11.319  1.00 67.17           C  
ATOM   2331  O   VAL A 288       6.519  -9.785  -9.118  1.00 67.17           O  
ATOM   2332  CG1 VAL A 288       6.617  -6.825 -10.173  1.00 67.17           C  
ATOM   2333  CG2 VAL A 288       6.263  -6.867 -12.660  1.00 67.17           C  
ATOM   2334  N   SER A 289       4.364  -9.869  -9.734  1.00 66.55           N  
ATOM   2335  CA  SER A 289       3.788 -10.525  -8.565  1.00 66.55           C  
ATOM   2336  C   SER A 289       2.525 -11.298  -8.931  1.00 66.55           C  
ATOM   2337  CB  SER A 289       3.470  -9.499  -7.476  1.00 66.55           C  
ATOM   2338  O   SER A 289       2.085 -11.268 -10.082  1.00 66.55           O  
ATOM   2339  OG  SER A 289       2.964 -10.137  -6.316  1.00 66.55           O  
ATOM   2340  N   LEU A 290       2.031 -12.117  -8.015  1.00 60.05           N  
ATOM   2341  CA  LEU A 290       0.851 -12.946  -8.239  1.00 60.05           C  
ATOM   2342  C   LEU A 290      -0.356 -12.088  -8.600  1.00 60.05           C  
ATOM   2343  CB  LEU A 290       0.542 -13.785  -6.996  1.00 60.05           C  
ATOM   2344  O   LEU A 290      -1.222 -12.518  -9.365  1.00 60.05           O  
ATOM   2345  CG  LEU A 290       1.467 -14.974  -6.733  1.00 60.05           C  
ATOM   2346  CD1 LEU A 290       1.255 -15.509  -5.321  1.00 60.05           C  
ATOM   2347  CD2 LEU A 290       1.236 -16.072  -7.767  1.00 60.05           C  
ATOM   2348  N   TYR A 291      -0.191 -10.736  -8.386  1.00 72.57           N  
ATOM   2349  CA  TYR A 291      -1.481 -10.057  -8.400  1.00 72.57           C  
ATOM   2350  C   TYR A 291      -1.450  -8.845  -9.323  1.00 72.57           C  
ATOM   2351  CB  TYR A 291      -1.878  -9.626  -6.985  1.00 72.57           C  
ATOM   2352  O   TYR A 291      -2.427  -8.097  -9.409  1.00 72.57           O  
ATOM   2353  CG  TYR A 291      -1.988 -10.772  -6.009  1.00 72.57           C  
ATOM   2354  CD1 TYR A 291      -3.069 -11.650  -6.054  1.00 72.57           C  
ATOM   2355  CD2 TYR A 291      -1.012 -10.980  -5.040  1.00 72.57           C  
ATOM   2356  CE1 TYR A 291      -3.175 -12.706  -5.156  1.00 72.57           C  
ATOM   2357  CE2 TYR A 291      -1.108 -12.033  -4.137  1.00 72.57           C  
ATOM   2358  OH  TYR A 291      -2.292 -13.934  -3.311  1.00 72.57           O  
ATOM   2359  CZ  TYR A 291      -2.192 -12.890  -4.203  1.00 72.57           C  
ATOM   2360  N   VAL A 292      -0.357  -8.551  -9.963  1.00 85.87           N  
ATOM   2361  CA  VAL A 292      -0.266  -7.419 -10.880  1.00 85.87           C  
ATOM   2362  C   VAL A 292       0.160  -7.908 -12.263  1.00 85.87           C  
ATOM   2363  CB  VAL A 292       0.722  -6.349 -10.365  1.00 85.87           C  
ATOM   2364  O   VAL A 292       0.990  -8.812 -12.380  1.00 85.87           O  
ATOM   2365  CG1 VAL A 292       0.183  -5.678  -9.103  1.00 85.87           C  
ATOM   2366  CG2 VAL A 292       2.092  -6.972 -10.099  1.00 85.87           C  
ATOM   2367  N   ASP A 293      -0.521  -7.291 -13.283  1.00 89.42           N  
ATOM   2368  CA  ASP A 293      -0.294  -7.685 -14.670  1.00 89.42           C  
ATOM   2369  C   ASP A 293       0.249  -6.518 -15.492  1.00 89.42           C  
ATOM   2370  CB  ASP A 293      -1.586  -8.213 -15.297  1.00 89.42           C  
ATOM   2371  O   ASP A 293      -0.121  -5.365 -15.261  1.00 89.42           O  
ATOM   2372  CG  ASP A 293      -2.093  -9.480 -14.631  1.00 89.42           C  
ATOM   2373  OD1 ASP A 293      -1.271 -10.346 -14.262  1.00 89.42           O  
ATOM   2374  OD2 ASP A 293      -3.326  -9.615 -14.477  1.00 89.42           O  
ATOM   2375  N   TYR A 294       1.149  -6.962 -16.365  1.00 92.90           N  
ATOM   2376  CA  TYR A 294       1.596  -5.971 -17.338  1.00 92.90           C  
ATOM   2377  C   TYR A 294       0.417  -5.408 -18.123  1.00 92.90           C  
ATOM   2378  CB  TYR A 294       2.618  -6.584 -18.300  1.00 92.90           C  
ATOM   2379  O   TYR A 294      -0.460  -6.156 -18.561  1.00 92.90           O  
ATOM   2380  CG  TYR A 294       2.953  -5.698 -19.476  1.00 92.90           C  
ATOM   2381  CD1 TYR A 294       2.297  -5.850 -20.696  1.00 92.90           C  
ATOM   2382  CD2 TYR A 294       3.925  -4.710 -19.369  1.00 92.90           C  
ATOM   2383  CE1 TYR A 294       2.604  -5.037 -21.782  1.00 92.90           C  
ATOM   2384  CE2 TYR A 294       4.239  -3.891 -20.450  1.00 92.90           C  
ATOM   2385  OH  TYR A 294       3.882  -3.255 -22.722  1.00 92.90           O  
ATOM   2386  CZ  TYR A 294       3.574  -4.062 -21.650  1.00 92.90           C  
ATOM   2387  N   GLU A 295       0.508  -4.146 -18.389  1.00 92.75           N  
ATOM   2388  CA  GLU A 295      -0.576  -3.529 -19.149  1.00 92.75           C  
ATOM   2389  C   GLU A 295      -0.044  -2.815 -20.388  1.00 92.75           C  
ATOM   2390  CB  GLU A 295      -1.356  -2.547 -18.271  1.00 92.75           C  
ATOM   2391  O   GLU A 295      -0.501  -3.075 -21.504  1.00 92.75           O  
ATOM   2392  CG  GLU A 295      -2.541  -1.901 -18.974  1.00 92.75           C  
ATOM   2393  CD  GLU A 295      -3.325  -0.952 -18.081  1.00 92.75           C  
ATOM   2394  OE1 GLU A 295      -2.876   0.198 -17.875  1.00 92.75           O  
ATOM   2395  OE2 GLU A 295      -4.396  -1.364 -17.582  1.00 92.75           O  
ATOM   2396  N   SER A 296       0.921  -1.972 -20.161  1.00 95.20           N  
ATOM   2397  CA  SER A 296       1.418  -1.189 -21.288  1.00 95.20           C  
ATOM   2398  C   SER A 296       2.788  -0.591 -20.985  1.00 95.20           C  
ATOM   2399  CB  SER A 296       0.433  -0.073 -21.641  1.00 95.20           C  
ATOM   2400  O   SER A 296       3.279  -0.692 -19.859  1.00 95.20           O  
ATOM   2401  OG  SER A 296       0.279   0.825 -20.556  1.00 95.20           O  
ATOM   2402  N   ASP A 297       3.423   0.020 -22.016  1.00 96.94           N  
ATOM   2403  CA  ASP A 297       4.621   0.841 -21.873  1.00 96.94           C  
ATOM   2404  C   ASP A 297       4.258   2.313 -21.686  1.00 96.94           C  
ATOM   2405  CB  ASP A 297       5.534   0.675 -23.089  1.00 96.94           C  
ATOM   2406  O   ASP A 297       3.407   2.844 -22.403  1.00 96.94           O  
ATOM   2407  CG  ASP A 297       6.032  -0.749 -23.266  1.00 96.94           C  
ATOM   2408  OD1 ASP A 297       5.630  -1.637 -22.484  1.00 96.94           O  
ATOM   2409  OD2 ASP A 297       6.836  -0.984 -24.194  1.00 96.94           O  
ATOM   2410  N   ILE A 298       4.918   2.914 -20.764  1.00 97.34           N  
ATOM   2411  CA  ILE A 298       4.727   4.341 -20.529  1.00 97.34           C  
ATOM   2412  C   ILE A 298       6.085   5.035 -20.441  1.00 97.34           C  
ATOM   2413  CB  ILE A 298       3.909   4.598 -19.244  1.00 97.34           C  
ATOM   2414  O   ILE A 298       7.082   4.417 -20.062  1.00 97.34           O  
ATOM   2415  CG1 ILE A 298       3.475   6.067 -19.172  1.00 97.34           C  
ATOM   2416  CG2 ILE A 298       4.715   4.204 -18.003  1.00 97.34           C  
ATOM   2417  CD1 ILE A 298       2.084   6.273 -18.590  1.00 97.34           C  
ATOM   2418  N   THR A 299       6.074   6.322 -20.820  1.00 98.04           N  
ATOM   2419  CA  THR A 299       7.311   7.091 -20.755  1.00 98.04           C  
ATOM   2420  C   THR A 299       7.182   8.239 -19.758  1.00 98.04           C  
ATOM   2421  CB  THR A 299       7.695   7.650 -22.138  1.00 98.04           C  
ATOM   2422  O   THR A 299       6.210   8.997 -19.798  1.00 98.04           O  
ATOM   2423  CG2 THR A 299       9.002   8.433 -22.071  1.00 98.04           C  
ATOM   2424  OG1 THR A 299       7.849   6.563 -23.060  1.00 98.04           O  
ATOM   2425  N   VAL A 300       8.087   8.239 -18.870  1.00 96.59           N  
ATOM   2426  CA  VAL A 300       8.185   9.323 -17.898  1.00 96.59           C  
ATOM   2427  C   VAL A 300       9.604   9.888 -17.896  1.00 96.59           C  
ATOM   2428  CB  VAL A 300       7.798   8.849 -16.479  1.00 96.59           C  
ATOM   2429  O   VAL A 300      10.575   9.145 -17.737  1.00 96.59           O  
ATOM   2430  CG1 VAL A 300       7.992   9.974 -15.463  1.00 96.59           C  
ATOM   2431  CG2 VAL A 300       6.355   8.349 -16.459  1.00 96.59           C  
ATOM   2432  N   PHE A 301       9.741  11.201 -18.124  1.00 96.78           N  
ATOM   2433  CA  PHE A 301      11.036  11.867 -18.195  1.00 96.78           C  
ATOM   2434  C   PHE A 301      11.958  11.154 -19.177  1.00 96.78           C  
ATOM   2435  CB  PHE A 301      11.688  11.925 -16.810  1.00 96.78           C  
ATOM   2436  O   PHE A 301      13.142  10.959 -18.895  1.00 96.78           O  
ATOM   2437  CG  PHE A 301      10.941  12.780 -15.822  1.00 96.78           C  
ATOM   2438  CD1 PHE A 301      10.945  14.164 -15.937  1.00 96.78           C  
ATOM   2439  CD2 PHE A 301      10.233  12.197 -14.779  1.00 96.78           C  
ATOM   2440  CE1 PHE A 301      10.253  14.958 -15.024  1.00 96.78           C  
ATOM   2441  CE2 PHE A 301       9.540  12.983 -13.862  1.00 96.78           C  
ATOM   2442  CZ  PHE A 301       9.552  14.363 -13.986  1.00 96.78           C  
ATOM   2443  N   ASP A 302      11.386  10.664 -20.255  1.00 97.01           N  
ATOM   2444  CA  ASP A 302      12.089  10.026 -21.363  1.00 97.01           C  
ATOM   2445  C   ASP A 302      12.677   8.682 -20.940  1.00 97.01           C  
ATOM   2446  CB  ASP A 302      13.196  10.941 -21.894  1.00 97.01           C  
ATOM   2447  O   ASP A 302      13.710   8.258 -21.462  1.00 97.01           O  
ATOM   2448  CG  ASP A 302      12.660  12.201 -22.550  1.00 97.01           C  
ATOM   2449  OD1 ASP A 302      11.640  12.128 -23.269  1.00 97.01           O  
ATOM   2450  OD2 ASP A 302      13.265  13.276 -22.348  1.00 97.01           O  
ATOM   2451  N   ILE A 303      12.132   8.128 -19.905  1.00 98.21           N  
ATOM   2452  CA  ILE A 303      12.476   6.786 -19.450  1.00 98.21           C  
ATOM   2453  C   ILE A 303      11.305   5.839 -19.703  1.00 98.21           C  
ATOM   2454  CB  ILE A 303      12.858   6.777 -17.953  1.00 98.21           C  
ATOM   2455  O   ILE A 303      10.185   6.094 -19.253  1.00 98.21           O  
ATOM   2456  CG1 ILE A 303      14.076   7.675 -17.707  1.00 98.21           C  
ATOM   2457  CG2 ILE A 303      13.126   5.347 -17.472  1.00 98.21           C  
ATOM   2458  CD1 ILE A 303      14.351   7.957 -16.236  1.00 98.21           C  
ATOM   2459  N   THR A 304      11.552   4.782 -20.455  1.00 97.85           N  
ATOM   2460  CA  THR A 304      10.510   3.799 -20.731  1.00 97.85           C  
ATOM   2461  C   THR A 304      10.251   2.928 -19.505  1.00 97.85           C  
ATOM   2462  CB  THR A 304      10.887   2.906 -21.928  1.00 97.85           C  
ATOM   2463  O   THR A 304      11.177   2.326 -18.957  1.00 97.85           O  
ATOM   2464  CG2 THR A 304       9.810   1.860 -22.194  1.00 97.85           C  
ATOM   2465  OG1 THR A 304      11.044   3.722 -23.095  1.00 97.85           O  
ATOM   2466  N   LEU A 305       8.975   2.875 -19.086  1.00 97.23           N  
ATOM   2467  CA  LEU A 305       8.564   2.086 -17.930  1.00 97.23           C  
ATOM   2468  C   LEU A 305       7.500   1.066 -18.320  1.00 97.23           C  
ATOM   2469  CB  LEU A 305       8.033   2.997 -16.820  1.00 97.23           C  
ATOM   2470  O   LEU A 305       6.771   1.264 -19.294  1.00 97.23           O  
ATOM   2471  CG  LEU A 305       8.921   4.179 -16.431  1.00 97.23           C  
ATOM   2472  CD1 LEU A 305       8.209   5.064 -15.413  1.00 97.23           C  
ATOM   2473  CD2 LEU A 305      10.255   3.688 -15.879  1.00 97.23           C  
ATOM   2474  N   TYR A 306       7.460   0.008 -17.548  1.00 96.56           N  
ATOM   2475  CA  TYR A 306       6.393  -0.974 -17.705  1.00 96.56           C  
ATOM   2476  C   TYR A 306       5.298  -0.760 -16.667  1.00 96.56           C  
ATOM   2477  CB  TYR A 306       6.950  -2.397 -17.590  1.00 96.56           C  
ATOM   2478  O   TYR A 306       5.540  -0.888 -15.465  1.00 96.56           O  
ATOM   2479  CG  TYR A 306       7.821  -2.803 -18.754  1.00 96.56           C  
ATOM   2480  CD1 TYR A 306       8.047  -1.932 -19.818  1.00 96.56           C  
ATOM   2481  CD2 TYR A 306       8.418  -4.058 -18.794  1.00 96.56           C  
ATOM   2482  CE1 TYR A 306       8.848  -2.303 -20.893  1.00 96.56           C  
ATOM   2483  CE2 TYR A 306       9.220  -4.440 -19.864  1.00 96.56           C  
ATOM   2484  OH  TYR A 306      10.222  -3.929 -21.970  1.00 96.56           O  
ATOM   2485  CZ  TYR A 306       9.429  -3.556 -20.907  1.00 96.56           C  
ATOM   2486  N   ARG A 307       4.030  -0.488 -17.214  1.00 95.57           N  
ATOM   2487  CA  ARG A 307       2.877  -0.318 -16.335  1.00 95.57           C  
ATOM   2488  C   ARG A 307       2.267  -1.665 -15.965  1.00 95.57           C  
ATOM   2489  CB  ARG A 307       1.822   0.570 -16.998  1.00 95.57           C  
ATOM   2490  O   ARG A 307       1.921  -2.459 -16.843  1.00 95.57           O  
ATOM   2491  CG  ARG A 307       0.508   0.639 -16.236  1.00 95.57           C  
ATOM   2492  CD  ARG A 307      -0.305   1.867 -16.623  1.00 95.57           C  
ATOM   2493  NE  ARG A 307       0.332   3.100 -16.168  1.00 95.57           N  
ATOM   2494  NH1 ARG A 307      -1.343   4.492 -16.938  1.00 95.57           N  
ATOM   2495  NH2 ARG A 307       0.488   5.372 -15.876  1.00 95.57           N  
ATOM   2496  CZ  ARG A 307      -0.176   4.319 -16.328  1.00 95.57           C  
ATOM   2497  N   HIS A 308       2.193  -1.863 -14.638  1.00 94.03           N  
ATOM   2498  CA  HIS A 308       1.477  -3.008 -14.089  1.00 94.03           C  
ATOM   2499  C   HIS A 308       0.257  -2.564 -13.288  1.00 94.03           C  
ATOM   2500  CB  HIS A 308       2.404  -3.848 -13.209  1.00 94.03           C  
ATOM   2501  O   HIS A 308       0.333  -1.608 -12.513  1.00 94.03           O  
ATOM   2502  CG  HIS A 308       3.542  -4.469 -13.956  1.00 94.03           C  
ATOM   2503  CD2 HIS A 308       3.748  -5.743 -14.363  1.00 94.03           C  
ATOM   2504  ND1 HIS A 308       4.642  -3.749 -14.368  1.00 94.03           N  
ATOM   2505  CE1 HIS A 308       5.478  -4.556 -14.999  1.00 94.03           C  
ATOM   2506  NE2 HIS A 308       4.960  -5.772 -15.009  1.00 94.03           N  
ATOM   2507  N   THR A 309      -0.842  -3.272 -13.457  1.00 93.27           N  
ATOM   2508  CA  THR A 309      -2.075  -2.970 -12.739  1.00 93.27           C  
ATOM   2509  C   THR A 309      -2.624  -4.220 -12.057  1.00 93.27           C  
ATOM   2510  CB  THR A 309      -3.143  -2.387 -13.683  1.00 93.27           C  
ATOM   2511  O   THR A 309      -2.220  -5.339 -12.382  1.00 93.27           O  
ATOM   2512  CG2 THR A 309      -2.621  -1.150 -14.406  1.00 93.27           C  
ATOM   2513  OG1 THR A 309      -3.505  -3.377 -14.655  1.00 93.27           O  
ATOM   2514  N   THR A 310      -3.450  -3.920 -11.062  1.00 92.22           N  
ATOM   2515  CA  THR A 310      -4.057  -5.049 -10.365  1.00 92.22           C  
ATOM   2516  C   THR A 310      -4.937  -5.859 -11.312  1.00 92.22           C  
ATOM   2517  CB  THR A 310      -4.894  -4.578  -9.161  1.00 92.22           C  
ATOM   2518  O   THR A 310      -5.620  -5.295 -12.169  1.00 92.22           O  
ATOM   2519  CG2 THR A 310      -4.004  -3.989  -8.070  1.00 92.22           C  
ATOM   2520  OG1 THR A 310      -5.824  -3.577  -9.594  1.00 92.22           O  
ATOM   2521  N   SER A 311      -4.827  -7.186 -11.221  1.00 89.82           N  
ATOM   2522  CA  SER A 311      -5.592  -8.135 -12.024  1.00 89.82           C  
ATOM   2523  C   SER A 311      -7.037  -8.225 -11.545  1.00 89.82           C  
ATOM   2524  CB  SER A 311      -4.944  -9.520 -11.979  1.00 89.82           C  
ATOM   2525  O   SER A 311      -7.304  -8.152 -10.344  1.00 89.82           O  
ATOM   2526  OG  SER A 311      -5.775 -10.483 -12.604  1.00 89.82           O  
ATOM   2527  N   GLN A 312      -7.897  -8.366 -12.495  1.00 89.78           N  
ATOM   2528  CA  GLN A 312      -9.299  -8.589 -12.155  1.00 89.78           C  
ATOM   2529  C   GLN A 312      -9.461  -9.831 -11.283  1.00 89.78           C  
ATOM   2530  CB  GLN A 312     -10.144  -8.724 -13.422  1.00 89.78           C  
ATOM   2531  O   GLN A 312     -10.326  -9.870 -10.404  1.00 89.78           O  
ATOM   2532  CG  GLN A 312     -11.641  -8.814 -13.156  1.00 89.78           C  
ATOM   2533  CD  GLN A 312     -12.463  -8.845 -14.431  1.00 89.78           C  
ATOM   2534  NE2 GLN A 312     -13.778  -8.972 -14.286  1.00 89.78           N  
ATOM   2535  OE1 GLN A 312     -11.921  -8.755 -15.537  1.00 89.78           O  
ATOM   2536  N   TRP A 313      -8.555 -10.811 -11.446  1.00 91.38           N  
ATOM   2537  CA  TRP A 313      -8.562 -12.083 -10.732  1.00 91.38           C  
ATOM   2538  C   TRP A 313      -8.401 -11.866  -9.231  1.00 91.38           C  
ATOM   2539  CB  TRP A 313      -7.448 -12.997 -11.251  1.00 91.38           C  
ATOM   2540  O   TRP A 313      -8.867 -12.676  -8.427  1.00 91.38           O  
ATOM   2541  CG  TRP A 313      -7.923 -14.351 -11.685  1.00 91.38           C  
ATOM   2542  CD1 TRP A 313      -7.153 -15.450 -11.947  1.00 91.38           C  
ATOM   2543  CD2 TRP A 313      -9.279 -14.747 -11.913  1.00 91.38           C  
ATOM   2544  CE2 TRP A 313      -9.257 -16.102 -12.311  1.00 91.38           C  
ATOM   2545  CE3 TRP A 313     -10.512 -14.088 -11.818  1.00 91.38           C  
ATOM   2546  NE1 TRP A 313      -7.950 -16.507 -12.324  1.00 91.38           N  
ATOM   2547  CH2 TRP A 313     -11.615 -16.142 -12.513  1.00 91.38           C  
ATOM   2548  CZ2 TRP A 313     -10.423 -16.811 -12.614  1.00 91.38           C  
ATOM   2549  CZ3 TRP A 313     -11.671 -14.794 -12.120  1.00 91.38           C  
ATOM   2550  N   LEU A 314      -7.764 -10.779  -8.917  1.00 92.23           N  
ATOM   2551  CA  LEU A 314      -7.520 -10.389  -7.533  1.00 92.23           C  
ATOM   2552  C   LEU A 314      -8.827 -10.054  -6.824  1.00 92.23           C  
ATOM   2553  CB  LEU A 314      -6.571  -9.189  -7.473  1.00 92.23           C  
ATOM   2554  O   LEU A 314      -8.982 -10.333  -5.633  1.00 92.23           O  
ATOM   2555  CG  LEU A 314      -6.306  -8.603  -6.086  1.00 92.23           C  
ATOM   2556  CD1 LEU A 314      -5.474  -9.571  -5.251  1.00 92.23           C  
ATOM   2557  CD2 LEU A 314      -5.608  -7.252  -6.201  1.00 92.23           C  
ATOM   2558  N   PHE A 315      -9.858  -9.600  -7.537  1.00 94.92           N  
ATOM   2559  CA  PHE A 315     -11.067  -9.033  -6.952  1.00 94.92           C  
ATOM   2560  C   PHE A 315     -12.209 -10.042  -6.984  1.00 94.92           C  
ATOM   2561  CB  PHE A 315     -11.476  -7.755  -7.692  1.00 94.92           C  
ATOM   2562  O   PHE A 315     -13.227  -9.857  -6.313  1.00 94.92           O  
ATOM   2563  CG  PHE A 315     -10.484  -6.631  -7.555  1.00 94.92           C  
ATOM   2564  CD1 PHE A 315     -10.549  -5.756  -6.478  1.00 94.92           C  
ATOM   2565  CD2 PHE A 315      -9.487  -6.449  -8.504  1.00 94.92           C  
ATOM   2566  CE1 PHE A 315      -9.633  -4.715  -6.348  1.00 94.92           C  
ATOM   2567  CE2 PHE A 315      -8.568  -5.411  -8.381  1.00 94.92           C  
ATOM   2568  CZ  PHE A 315      -8.643  -4.545  -7.303  1.00 94.92           C  
ATOM   2569  N   MET A 316     -12.041 -11.136  -7.685  1.00 95.64           N  
ATOM   2570  CA  MET A 316     -13.121 -12.097  -7.890  1.00 95.64           C  
ATOM   2571  C   MET A 316     -13.423 -12.857  -6.603  1.00 95.64           C  
ATOM   2572  CB  MET A 316     -12.762 -13.080  -9.006  1.00 95.64           C  
ATOM   2573  O   MET A 316     -12.530 -13.079  -5.783  1.00 95.64           O  
ATOM   2574  CG  MET A 316     -12.663 -12.438 -10.380  1.00 95.64           C  
ATOM   2575  SD  MET A 316     -14.291 -11.866 -11.007  1.00 95.64           S  
ATOM   2576  CE  MET A 316     -13.750 -10.772 -12.349  1.00 95.64           C  
ATOM   2577  N   ASN A 317     -14.664 -13.187  -6.380  1.00 95.60           N  
ATOM   2578  CA  ASN A 317     -15.061 -13.997  -5.233  1.00 95.60           C  
ATOM   2579  C   ASN A 317     -14.509 -15.416  -5.331  1.00 95.60           C  
ATOM   2580  CB  ASN A 317     -16.585 -14.028  -5.100  1.00 95.60           C  
ATOM   2581  O   ASN A 317     -14.026 -15.828  -6.387  1.00 95.60           O  
ATOM   2582  CG  ASN A 317     -17.264 -14.663  -6.298  1.00 95.60           C  
ATOM   2583  ND2 ASN A 317     -18.273 -13.987  -6.834  1.00 95.60           N  
ATOM   2584  OD1 ASN A 317     -16.884 -15.751  -6.737  1.00 95.60           O  
ATOM   2585  N   SER A 318     -14.612 -16.136  -4.283  1.00 95.45           N  
ATOM   2586  CA  SER A 318     -13.922 -17.412  -4.125  1.00 95.45           C  
ATOM   2587  C   SER A 318     -14.532 -18.485  -5.021  1.00 95.45           C  
ATOM   2588  CB  SER A 318     -13.967 -17.869  -2.666  1.00 95.45           C  
ATOM   2589  O   SER A 318     -13.877 -19.478  -5.342  1.00 95.45           O  
ATOM   2590  OG  SER A 318     -15.305 -18.050  -2.236  1.00 95.45           O  
ATOM   2591  N   SER A 319     -15.777 -18.328  -5.386  1.00 95.22           N  
ATOM   2592  CA  SER A 319     -16.393 -19.300  -6.284  1.00 95.22           C  
ATOM   2593  C   SER A 319     -15.789 -19.222  -7.682  1.00 95.22           C  
ATOM   2594  CB  SER A 319     -17.904 -19.079  -6.359  1.00 95.22           C  
ATOM   2595  O   SER A 319     -15.612 -20.245  -8.346  1.00 95.22           O  
ATOM   2596  OG  SER A 319     -18.506 -19.284  -5.093  1.00 95.22           O  
ATOM   2597  N   VAL A 320     -15.429 -18.043  -8.145  1.00 96.06           N  
ATOM   2598  CA  VAL A 320     -14.825 -17.804  -9.452  1.00 96.06           C  
ATOM   2599  C   VAL A 320     -13.311 -17.975  -9.360  1.00 96.06           C  
ATOM   2600  CB  VAL A 320     -15.172 -16.398  -9.989  1.00 96.06           C  
ATOM   2601  O   VAL A 320     -12.699 -18.615 -10.218  1.00 96.06           O  
ATOM   2602  CG1 VAL A 320     -14.471 -16.141 -11.322  1.00 96.06           C  
ATOM   2603  CG2 VAL A 320     -16.684 -16.242 -10.138  1.00 96.06           C  
ATOM   2604  N   ASN A 321     -12.732 -17.398  -8.368  1.00 95.29           N  
ATOM   2605  CA  ASN A 321     -11.314 -17.588  -8.080  1.00 95.29           C  
ATOM   2606  C   ASN A 321     -11.103 -18.280  -6.736  1.00 95.29           C  
ATOM   2607  CB  ASN A 321     -10.576 -16.248  -8.109  1.00 95.29           C  
ATOM   2608  O   ASN A 321     -11.085 -17.625  -5.692  1.00 95.29           O  
ATOM   2609  CG  ASN A 321      -9.084 -16.398  -7.888  1.00 95.29           C  
ATOM   2610  ND2 ASN A 321      -8.380 -15.275  -7.812  1.00 95.29           N  
ATOM   2611  OD1 ASN A 321      -8.568 -17.514  -7.789  1.00 95.29           O  
ATOM   2612  N   PRO A 322     -10.913 -19.627  -6.671  1.00 95.60           N  
ATOM   2613  CA  PRO A 322     -10.819 -20.411  -5.438  1.00 95.60           C  
ATOM   2614  C   PRO A 322      -9.616 -20.022  -4.582  1.00 95.60           C  
ATOM   2615  CB  PRO A 322     -10.687 -21.850  -5.944  1.00 95.60           C  
ATOM   2616  O   PRO A 322      -9.596 -20.294  -3.379  1.00 95.60           O  
ATOM   2617  CG  PRO A 322     -11.312 -21.836  -7.302  1.00 95.60           C  
ATOM   2618  CD  PRO A 322     -11.080 -20.488  -7.920  1.00 95.60           C  
ATOM   2619  N   ASP A 323      -8.572 -19.402  -5.215  1.00 93.53           N  
ATOM   2620  CA  ASP A 323      -7.417 -18.943  -4.451  1.00 93.53           C  
ATOM   2621  C   ASP A 323      -7.823 -17.894  -3.418  1.00 93.53           C  
ATOM   2622  CB  ASP A 323      -6.347 -18.374  -5.385  1.00 93.53           C  
ATOM   2623  O   ASP A 323      -7.163 -17.741  -2.388  1.00 93.53           O  
ATOM   2624  CG  ASP A 323      -5.674 -19.438  -6.234  1.00 93.53           C  
ATOM   2625  OD1 ASP A 323      -5.806 -20.641  -5.921  1.00 93.53           O  
ATOM   2626  OD2 ASP A 323      -5.003 -19.070  -7.222  1.00 93.53           O  
ATOM   2627  N   ASN A 324      -8.912 -17.198  -3.659  1.00 95.16           N  
ATOM   2628  CA  ASN A 324      -9.324 -16.108  -2.781  1.00 95.16           C  
ATOM   2629  C   ASN A 324     -10.035 -16.630  -1.536  1.00 95.16           C  
ATOM   2630  CB  ASN A 324     -10.223 -15.123  -3.532  1.00 95.16           C  
ATOM   2631  O   ASN A 324     -10.302 -15.870  -0.604  1.00 95.16           O  
ATOM   2632  CG  ASN A 324      -9.437 -14.160  -4.399  1.00 95.16           C  
ATOM   2633  ND2 ASN A 324     -10.111 -13.546  -5.365  1.00 95.16           N  
ATOM   2634  OD1 ASN A 324      -8.233 -13.970  -4.204  1.00 95.16           O  
ATOM   2635  N   GLU A 325     -10.279 -17.952  -1.509  1.00 96.00           N  
ATOM   2636  CA  GLU A 325     -10.856 -18.549  -0.308  1.00 96.00           C  
ATOM   2637  C   GLU A 325      -9.949 -18.342   0.901  1.00 96.00           C  
ATOM   2638  CB  GLU A 325     -11.116 -20.043  -0.522  1.00 96.00           C  
ATOM   2639  O   GLU A 325     -10.429 -18.232   2.032  1.00 96.00           O  
ATOM   2640  CG  GLU A 325     -11.837 -20.713   0.639  1.00 96.00           C  
ATOM   2641  CD  GLU A 325     -12.153 -22.178   0.383  1.00 96.00           C  
ATOM   2642  OE1 GLU A 325     -12.751 -22.834   1.266  1.00 96.00           O  
ATOM   2643  OE2 GLU A 325     -11.801 -22.674  -0.711  1.00 96.00           O  
ATOM   2644  N   ALA A 326      -8.656 -18.253   0.627  1.00 95.06           N  
ATOM   2645  CA  ALA A 326      -7.658 -18.084   1.680  1.00 95.06           C  
ATOM   2646  C   ALA A 326      -7.852 -16.758   2.411  1.00 95.06           C  
ATOM   2647  CB  ALA A 326      -6.250 -18.165   1.096  1.00 95.06           C  
ATOM   2648  O   ALA A 326      -7.381 -16.589   3.538  1.00 95.06           O  
ATOM   2649  N   PHE A 327      -8.647 -15.838   1.770  1.00 95.23           N  
ATOM   2650  CA  PHE A 327      -8.737 -14.482   2.300  1.00 95.23           C  
ATOM   2651  C   PHE A 327     -10.166 -14.157   2.717  1.00 95.23           C  
ATOM   2652  CB  PHE A 327      -8.248 -13.465   1.265  1.00 95.23           C  
ATOM   2653  O   PHE A 327     -10.527 -12.987   2.857  1.00 95.23           O  
ATOM   2654  CG  PHE A 327      -6.837 -13.705   0.798  1.00 95.23           C  
ATOM   2655  CD1 PHE A 327      -5.756 -13.286   1.563  1.00 95.23           C  
ATOM   2656  CD2 PHE A 327      -6.593 -14.349  -0.408  1.00 95.23           C  
ATOM   2657  CE1 PHE A 327      -4.450 -13.507   1.134  1.00 95.23           C  
ATOM   2658  CE2 PHE A 327      -5.290 -14.573  -0.844  1.00 95.23           C  
ATOM   2659  CZ  PHE A 327      -4.220 -14.150  -0.072  1.00 95.23           C  
ATOM   2660  N   CYS A 328     -11.003 -15.188   2.845  1.00 95.50           N  
ATOM   2661  CA  CYS A 328     -12.381 -15.030   3.296  1.00 95.50           C  
ATOM   2662  C   CYS A 328     -12.431 -14.662   4.775  1.00 95.50           C  
ATOM   2663  CB  CYS A 328     -13.176 -16.312   3.053  1.00 95.50           C  
ATOM   2664  O   CYS A 328     -11.457 -14.862   5.502  1.00 95.50           O  
ATOM   2665  SG  CYS A 328     -13.491 -16.653   1.307  1.00 95.50           S  
ATOM   2666  N   GLY A 329     -13.553 -14.075   5.207  1.00 91.89           N  
ATOM   2667  CA  GLY A 329     -13.781 -13.827   6.622  1.00 91.89           C  
ATOM   2668  C   GLY A 329     -13.984 -15.097   7.426  1.00 91.89           C  
ATOM   2669  O   GLY A 329     -14.109 -16.184   6.858  1.00 91.89           O  
ATOM   2670  N   PRO A 330     -13.985 -14.987   8.767  1.00 85.98           N  
ATOM   2671  CA  PRO A 330     -14.079 -16.161   9.637  1.00 85.98           C  
ATOM   2672  C   PRO A 330     -15.348 -16.975   9.395  1.00 85.98           C  
ATOM   2673  CB  PRO A 330     -14.078 -15.558  11.045  1.00 85.98           C  
ATOM   2674  O   PRO A 330     -15.328 -18.204   9.505  1.00 85.98           O  
ATOM   2675  CG  PRO A 330     -13.423 -14.224  10.888  1.00 85.98           C  
ATOM   2676  CD  PRO A 330     -13.721 -13.705   9.510  1.00 85.98           C  
ATOM   2677  N   THR A 331     -16.419 -16.263   8.969  1.00 84.93           N  
ATOM   2678  CA  THR A 331     -17.687 -16.981   8.906  1.00 84.93           C  
ATOM   2679  C   THR A 331     -18.106 -17.214   7.458  1.00 84.93           C  
ATOM   2680  CB  THR A 331     -18.798 -16.217   9.649  1.00 84.93           C  
ATOM   2681  O   THR A 331     -18.829 -18.167   7.161  1.00 84.93           O  
ATOM   2682  CG2 THR A 331     -18.492 -16.111  11.139  1.00 84.93           C  
ATOM   2683  OG1 THR A 331     -18.911 -14.897   9.101  1.00 84.93           O  
ATOM   2684  N   LYS A 332     -17.697 -16.409   6.587  1.00 92.19           N  
ATOM   2685  CA  LYS A 332     -18.136 -16.572   5.204  1.00 92.19           C  
ATOM   2686  C   LYS A 332     -17.221 -15.818   4.243  1.00 92.19           C  
ATOM   2687  CB  LYS A 332     -19.579 -16.091   5.039  1.00 92.19           C  
ATOM   2688  O   LYS A 332     -16.424 -14.979   4.668  1.00 92.19           O  
ATOM   2689  CG  LYS A 332     -19.750 -14.586   5.178  1.00 92.19           C  
ATOM   2690  CD  LYS A 332     -21.188 -14.159   4.914  1.00 92.19           C  
ATOM   2691  CE  LYS A 332     -21.358 -12.652   5.043  1.00 92.19           C  
ATOM   2692  NZ  LYS A 332     -22.770 -12.230   4.797  1.00 92.19           N  
ATOM   2693  N   CYS A 333     -17.295 -16.224   2.930  1.00 95.01           N  
ATOM   2694  CA  CYS A 333     -16.628 -15.506   1.849  1.00 95.01           C  
ATOM   2695  C   CYS A 333     -17.538 -14.434   1.264  1.00 95.01           C  
ATOM   2696  CB  CYS A 333     -16.193 -16.475   0.750  1.00 95.01           C  
ATOM   2697  O   CYS A 333     -18.707 -14.695   0.976  1.00 95.01           O  
ATOM   2698  SG  CYS A 333     -14.918 -17.644   1.271  1.00 95.01           S  
ATOM   2699  N   TRP A 334     -16.930 -13.206   1.114  1.00 95.32           N  
ATOM   2700  CA  TRP A 334     -17.731 -12.086   0.630  1.00 95.32           C  
ATOM   2701  C   TRP A 334     -17.614 -11.948  -0.884  1.00 95.32           C  
ATOM   2702  CB  TRP A 334     -17.299 -10.783   1.309  1.00 95.32           C  
ATOM   2703  O   TRP A 334     -16.764 -12.587  -1.509  1.00 95.32           O  
ATOM   2704  CG  TRP A 334     -17.540 -10.759   2.789  1.00 95.32           C  
ATOM   2705  CD1 TRP A 334     -16.640 -11.051   3.775  1.00 95.32           C  
ATOM   2706  CD2 TRP A 334     -18.766 -10.428   3.448  1.00 95.32           C  
ATOM   2707  CE2 TRP A 334     -18.536 -10.539   4.838  1.00 95.32           C  
ATOM   2708  CE3 TRP A 334     -20.037 -10.046   3.000  1.00 95.32           C  
ATOM   2709  NE1 TRP A 334     -17.233 -10.921   5.010  1.00 95.32           N  
ATOM   2710  CH2 TRP A 334     -20.767  -9.911   5.316  1.00 95.32           C  
ATOM   2711  CZ2 TRP A 334     -19.533 -10.283   5.782  1.00 95.32           C  
ATOM   2712  CZ3 TRP A 334     -21.028  -9.791   3.941  1.00 95.32           C  
ATOM   2713  N   GLY A 335     -18.524 -11.241  -1.485  1.00 95.27           N  
ATOM   2714  CA  GLY A 335     -18.639 -11.145  -2.931  1.00 95.27           C  
ATOM   2715  C   GLY A 335     -17.479 -10.409  -3.574  1.00 95.27           C  
ATOM   2716  O   GLY A 335     -16.564  -9.956  -2.883  1.00 95.27           O  
ATOM   2717  N   THR A 336     -17.420 -10.325  -4.861  1.00 97.67           N  
ATOM   2718  CA  THR A 336     -16.384  -9.737  -5.703  1.00 97.67           C  
ATOM   2719  C   THR A 336     -16.107  -8.294  -5.293  1.00 97.67           C  
ATOM   2720  CB  THR A 336     -16.779  -9.784  -7.190  1.00 97.67           C  
ATOM   2721  O   THR A 336     -17.038  -7.515  -5.077  1.00 97.67           O  
ATOM   2722  CG2 THR A 336     -15.787  -9.005  -8.048  1.00 97.67           C  
ATOM   2723  OG1 THR A 336     -16.804 -11.148  -7.629  1.00 97.67           O  
ATOM   2724  N   GLY A 337     -14.866  -7.940  -5.040  1.00 97.09           N  
ATOM   2725  CA  GLY A 337     -14.456  -6.563  -4.814  1.00 97.09           C  
ATOM   2726  C   GLY A 337     -14.287  -6.224  -3.345  1.00 97.09           C  
ATOM   2727  O   GLY A 337     -13.987  -5.079  -2.998  1.00 97.09           O  
ATOM   2728  N   LEU A 338     -14.480  -7.238  -2.442  1.00 97.93           N  
ATOM   2729  CA  LEU A 338     -14.401  -6.975  -1.009  1.00 97.93           C  
ATOM   2730  C   LEU A 338     -13.350  -7.861  -0.350  1.00 97.93           C  
ATOM   2731  CB  LEU A 338     -15.763  -7.200  -0.347  1.00 97.93           C  
ATOM   2732  O   LEU A 338     -13.343  -9.078  -0.552  1.00 97.93           O  
ATOM   2733  CG  LEU A 338     -16.870  -6.213  -0.721  1.00 97.93           C  
ATOM   2734  CD1 LEU A 338     -18.224  -6.730  -0.246  1.00 97.93           C  
ATOM   2735  CD2 LEU A 338     -16.581  -4.836  -0.132  1.00 97.93           C  
ATOM   2736  N   LEU A 339     -12.519  -7.269   0.414  1.00 97.06           N  
ATOM   2737  CA  LEU A 339     -11.542  -7.976   1.235  1.00 97.06           C  
ATOM   2738  C   LEU A 339     -11.749  -7.666   2.713  1.00 97.06           C  
ATOM   2739  CB  LEU A 339     -10.118  -7.601   0.817  1.00 97.06           C  
ATOM   2740  O   LEU A 339     -11.482  -6.549   3.161  1.00 97.06           O  
ATOM   2741  CG  LEU A 339      -8.984  -8.268   1.597  1.00 97.06           C  
ATOM   2742  CD1 LEU A 339      -8.986  -9.773   1.352  1.00 97.06           C  
ATOM   2743  CD2 LEU A 339      -7.640  -7.659   1.213  1.00 97.06           C  
ATOM   2744  N   PRO A 340     -12.182  -8.685   3.451  1.00 97.28           N  
ATOM   2745  CA  PRO A 340     -12.351  -8.431   4.883  1.00 97.28           C  
ATOM   2746  C   PRO A 340     -11.020  -8.276   5.616  1.00 97.28           C  
ATOM   2747  CB  PRO A 340     -13.104  -9.669   5.375  1.00 97.28           C  
ATOM   2748  O   PRO A 340     -10.162  -9.159   5.537  1.00 97.28           O  
ATOM   2749  CG  PRO A 340     -12.678 -10.766   4.454  1.00 97.28           C  
ATOM   2750  CD  PRO A 340     -12.456 -10.183   3.088  1.00 97.28           C  
ATOM   2751  N   ILE A 341     -10.860  -7.173   6.365  1.00 96.22           N  
ATOM   2752  CA  ILE A 341      -9.572  -6.938   7.009  1.00 96.22           C  
ATOM   2753  C   ILE A 341      -9.771  -6.766   8.513  1.00 96.22           C  
ATOM   2754  CB  ILE A 341      -8.862  -5.699   6.417  1.00 96.22           C  
ATOM   2755  O   ILE A 341      -8.811  -6.526   9.249  1.00 96.22           O  
ATOM   2756  CG1 ILE A 341      -9.777  -4.471   6.496  1.00 96.22           C  
ATOM   2757  CG2 ILE A 341      -8.426  -5.966   4.974  1.00 96.22           C  
ATOM   2758  CD1 ILE A 341      -9.064  -3.152   6.235  1.00 96.22           C  
ATOM   2759  N   GLY A 342     -11.046  -6.805   8.895  1.00 94.25           N  
ATOM   2760  CA  GLY A 342     -11.352  -6.669  10.310  1.00 94.25           C  
ATOM   2761  C   GLY A 342     -10.600  -7.657  11.182  1.00 94.25           C  
ATOM   2762  O   GLY A 342     -10.161  -7.314  12.281  1.00 94.25           O  
ATOM   2763  N   GLN A 343     -10.421  -8.882  10.664  1.00 92.90           N  
ATOM   2764  CA  GLN A 343      -9.783  -9.961  11.411  1.00 92.90           C  
ATOM   2765  C   GLN A 343      -8.304  -9.669  11.645  1.00 92.90           C  
ATOM   2766  CB  GLN A 343      -9.946 -11.292  10.676  1.00 92.90           C  
ATOM   2767  O   GLN A 343      -7.657 -10.329  12.460  1.00 92.90           O  
ATOM   2768  CG  GLN A 343      -9.248 -11.337   9.323  1.00 92.90           C  
ATOM   2769  CD  GLN A 343     -10.218 -11.275   8.159  1.00 92.90           C  
ATOM   2770  NE2 GLN A 343      -9.945 -12.053   7.117  1.00 92.90           N  
ATOM   2771  OE1 GLN A 343     -11.207 -10.536   8.196  1.00 92.90           O  
ATOM   2772  N   THR A 344      -7.784  -8.723  10.979  1.00 92.89           N  
ATOM   2773  CA  THR A 344      -6.380  -8.371  11.158  1.00 92.89           C  
ATOM   2774  C   THR A 344      -6.233  -7.221  12.150  1.00 92.89           C  
ATOM   2775  CB  THR A 344      -5.727  -7.983   9.818  1.00 92.89           C  
ATOM   2776  O   THR A 344      -5.125  -6.736  12.387  1.00 92.89           O  
ATOM   2777  CG2 THR A 344      -6.004  -9.032   8.747  1.00 92.89           C  
ATOM   2778  OG1 THR A 344      -6.252  -6.722   9.384  1.00 92.89           O  
ATOM   2779  N   GLN A 345      -7.352  -6.773  12.668  1.00 90.25           N  
ATOM   2780  CA  GLN A 345      -7.346  -5.665  13.617  1.00 90.25           C  
ATOM   2781  C   GLN A 345      -7.799  -6.123  15.000  1.00 90.25           C  
ATOM   2782  CB  GLN A 345      -8.241  -4.528  13.121  1.00 90.25           C  
ATOM   2783  O   GLN A 345      -8.556  -7.088  15.123  1.00 90.25           O  
ATOM   2784  CG  GLN A 345      -7.884  -4.026  11.728  1.00 90.25           C  
ATOM   2785  CD  GLN A 345      -6.472  -3.477  11.647  1.00 90.25           C  
ATOM   2786  NE2 GLN A 345      -5.727  -3.903  10.633  1.00 90.25           N  
ATOM   2787  OE1 GLN A 345      -6.054  -2.675  12.489  1.00 90.25           O  
ATOM   2788  N   VAL A 346      -7.332  -5.409  15.988  1.00 84.54           N  
ATOM   2789  CA  VAL A 346      -7.808  -5.666  17.343  1.00 84.54           C  
ATOM   2790  C   VAL A 346      -9.304  -5.374  17.430  1.00 84.54           C  
ATOM   2791  CB  VAL A 346      -7.038  -4.822  18.384  1.00 84.54           C  
ATOM   2792  O   VAL A 346      -9.767  -4.331  16.962  1.00 84.54           O  
ATOM   2793  CG1 VAL A 346      -7.654  -4.984  19.772  1.00 84.54           C  
ATOM   2794  CG2 VAL A 346      -5.562  -5.213  18.401  1.00 84.54           C  
ATOM   2795  N   GLY A 347     -10.072  -6.290  17.957  1.00 85.21           N  
ATOM   2796  CA  GLY A 347     -11.506  -6.116  18.127  1.00 85.21           C  
ATOM   2797  C   GLY A 347     -12.316  -6.686  16.977  1.00 85.21           C  
ATOM   2798  O   GLY A 347     -13.547  -6.724  17.037  1.00 85.21           O  
ATOM   2799  N   ASN A 348     -11.706  -7.054  15.882  1.00 89.94           N  
ATOM   2800  CA  ASN A 348     -12.319  -7.650  14.700  1.00 89.94           C  
ATOM   2801  C   ASN A 348     -13.477  -6.803  14.180  1.00 89.94           C  
ATOM   2802  CB  ASN A 348     -12.795  -9.073  15.001  1.00 89.94           C  
ATOM   2803  O   ASN A 348     -14.582  -7.310  13.980  1.00 89.94           O  
ATOM   2804  CG  ASN A 348     -11.649 -10.027  15.273  1.00 89.94           C  
ATOM   2805  ND2 ASN A 348     -11.919 -11.074  16.044  1.00 89.94           N  
ATOM   2806  OD1 ASN A 348     -10.530  -9.825  14.795  1.00 89.94           O  
ATOM   2807  N   PRO A 349     -13.191  -5.436  13.993  1.00 94.06           N  
ATOM   2808  CA  PRO A 349     -14.246  -4.599  13.417  1.00 94.06           C  
ATOM   2809  C   PRO A 349     -14.671  -5.061  12.024  1.00 94.06           C  
ATOM   2810  CB  PRO A 349     -13.604  -3.211  13.360  1.00 94.06           C  
ATOM   2811  O   PRO A 349     -13.869  -5.650  11.294  1.00 94.06           O  
ATOM   2812  CG  PRO A 349     -12.141  -3.474  13.199  1.00 94.06           C  
ATOM   2813  CD  PRO A 349     -11.787  -4.700  13.989  1.00 94.06           C  
ATOM   2814  N   PRO A 350     -15.949  -4.871  11.644  1.00 96.29           N  
ATOM   2815  CA  PRO A 350     -16.441  -5.333  10.344  1.00 96.29           C  
ATOM   2816  C   PRO A 350     -15.973  -4.452   9.188  1.00 96.29           C  
ATOM   2817  CB  PRO A 350     -17.963  -5.267  10.499  1.00 96.29           C  
ATOM   2818  O   PRO A 350     -16.794  -3.954   8.414  1.00 96.29           O  
ATOM   2819  CG  PRO A 350     -18.203  -4.110  11.415  1.00 96.29           C  
ATOM   2820  CD  PRO A 350     -17.092  -4.061  12.424  1.00 96.29           C  
ATOM   2821  N   LEU A 351     -14.597  -4.288   9.044  1.00 97.40           N  
ATOM   2822  CA  LEU A 351     -13.967  -3.458   8.023  1.00 97.40           C  
ATOM   2823  C   LEU A 351     -13.608  -4.288   6.794  1.00 97.40           C  
ATOM   2824  CB  LEU A 351     -12.711  -2.783   8.581  1.00 97.40           C  
ATOM   2825  O   LEU A 351     -13.219  -5.452   6.918  1.00 97.40           O  
ATOM   2826  CG  LEU A 351     -12.935  -1.721   9.658  1.00 97.40           C  
ATOM   2827  CD1 LEU A 351     -11.602  -1.278  10.252  1.00 97.40           C  
ATOM   2828  CD2 LEU A 351     -13.693  -0.528   9.085  1.00 97.40           C  
ATOM   2829  N   PHE A 352     -13.751  -3.568   5.668  1.00 98.15           N  
ATOM   2830  CA  PHE A 352     -13.425  -4.174   4.383  1.00 98.15           C  
ATOM   2831  C   PHE A 352     -12.569  -3.234   3.542  1.00 98.15           C  
ATOM   2832  CB  PHE A 352     -14.702  -4.543   3.622  1.00 98.15           C  
ATOM   2833  O   PHE A 352     -12.750  -2.015   3.587  1.00 98.15           O  
ATOM   2834  CG  PHE A 352     -15.482  -5.665   4.252  1.00 98.15           C  
ATOM   2835  CD1 PHE A 352     -15.458  -6.941   3.703  1.00 98.15           C  
ATOM   2836  CD2 PHE A 352     -16.238  -5.444   5.396  1.00 98.15           C  
ATOM   2837  CE1 PHE A 352     -16.179  -7.982   4.285  1.00 98.15           C  
ATOM   2838  CE2 PHE A 352     -16.961  -6.478   5.983  1.00 98.15           C  
ATOM   2839  CZ  PHE A 352     -16.931  -7.746   5.425  1.00 98.15           C  
ATOM   2840  N   MET A 353     -11.681  -3.849   2.788  1.00 97.75           N  
ATOM   2841  CA  MET A 353     -10.931  -3.101   1.783  1.00 97.75           C  
ATOM   2842  C   MET A 353     -11.497  -3.346   0.388  1.00 97.75           C  
ATOM   2843  CB  MET A 353      -9.451  -3.482   1.821  1.00 97.75           C  
ATOM   2844  O   MET A 353     -11.971  -4.444   0.090  1.00 97.75           O  
ATOM   2845  CG  MET A 353      -8.700  -2.906   3.010  1.00 97.75           C  
ATOM   2846  SD  MET A 353      -6.879  -3.021   2.815  1.00 97.75           S  
ATOM   2847  CE  MET A 353      -6.674  -4.823   2.773  1.00 97.75           C  
ATOM   2848  N   SER A 354     -11.441  -2.321  -0.443  1.00 98.48           N  
ATOM   2849  CA  SER A 354     -11.846  -2.381  -1.843  1.00 98.48           C  
ATOM   2850  C   SER A 354     -11.120  -1.329  -2.675  1.00 98.48           C  
ATOM   2851  CB  SER A 354     -13.358  -2.191  -1.973  1.00 98.48           C  
ATOM   2852  O   SER A 354     -10.342  -0.537  -2.140  1.00 98.48           O  
ATOM   2853  OG  SER A 354     -13.727  -0.862  -1.647  1.00 98.48           O  
ATOM   2854  N   SER A 355     -11.297  -1.485  -3.960  1.00 98.17           N  
ATOM   2855  CA  SER A 355     -10.875  -0.369  -4.800  1.00 98.17           C  
ATOM   2856  C   SER A 355     -11.815   0.823  -4.648  1.00 98.17           C  
ATOM   2857  CB  SER A 355     -10.814  -0.796  -6.268  1.00 98.17           C  
ATOM   2858  O   SER A 355     -12.976   0.660  -4.270  1.00 98.17           O  
ATOM   2859  OG  SER A 355      -9.789  -1.754  -6.470  1.00 98.17           O  
ATOM   2860  N   PRO A 356     -11.323   2.027  -4.945  1.00 98.68           N  
ATOM   2861  CA  PRO A 356     -12.174   3.211  -4.804  1.00 98.68           C  
ATOM   2862  C   PRO A 356     -13.475   3.101  -5.596  1.00 98.68           C  
ATOM   2863  CB  PRO A 356     -11.298   4.342  -5.348  1.00 98.68           C  
ATOM   2864  O   PRO A 356     -13.482   2.566  -6.708  1.00 98.68           O  
ATOM   2865  CG  PRO A 356      -9.895   3.891  -5.100  1.00 98.68           C  
ATOM   2866  CD  PRO A 356      -9.821   2.410  -5.338  1.00 98.68           C  
ATOM   2867  N   HIS A 357     -14.542   3.523  -4.957  1.00 98.70           N  
ATOM   2868  CA  HIS A 357     -15.873   3.522  -5.552  1.00 98.70           C  
ATOM   2869  C   HIS A 357     -16.277   2.120  -5.995  1.00 98.70           C  
ATOM   2870  CB  HIS A 357     -15.930   4.485  -6.740  1.00 98.70           C  
ATOM   2871  O   HIS A 357     -17.065   1.963  -6.931  1.00 98.70           O  
ATOM   2872  CG  HIS A 357     -15.792   5.923  -6.353  1.00 98.70           C  
ATOM   2873  CD2 HIS A 357     -14.768   6.593  -5.773  1.00 98.70           C  
ATOM   2874  ND1 HIS A 357     -16.793   6.848  -6.556  1.00 98.70           N  
ATOM   2875  CE1 HIS A 357     -16.389   8.028  -6.117  1.00 98.70           C  
ATOM   2876  NE2 HIS A 357     -15.164   7.901  -5.637  1.00 98.70           N  
ATOM   2877  N   PHE A 358     -15.628   1.190  -5.391  1.00 98.52           N  
ATOM   2878  CA  PHE A 358     -15.882  -0.229  -5.611  1.00 98.52           C  
ATOM   2879  C   PHE A 358     -15.542  -0.624  -7.043  1.00 98.52           C  
ATOM   2880  CB  PHE A 358     -17.344  -0.569  -5.305  1.00 98.52           C  
ATOM   2881  O   PHE A 358     -16.160  -1.531  -7.606  1.00 98.52           O  
ATOM   2882  CG  PHE A 358     -17.707  -0.436  -3.851  1.00 98.52           C  
ATOM   2883  CD1 PHE A 358     -17.081  -1.219  -2.889  1.00 98.52           C  
ATOM   2884  CD2 PHE A 358     -18.676   0.474  -3.446  1.00 98.52           C  
ATOM   2885  CE1 PHE A 358     -17.414  -1.097  -1.542  1.00 98.52           C  
ATOM   2886  CE2 PHE A 358     -19.015   0.600  -2.101  1.00 98.52           C  
ATOM   2887  CZ  PHE A 358     -18.384  -0.187  -1.152  1.00 98.52           C  
ATOM   2888  N   TYR A 359     -14.600   0.115  -7.680  1.00 98.25           N  
ATOM   2889  CA  TYR A 359     -14.074  -0.266  -8.986  1.00 98.25           C  
ATOM   2890  C   TYR A 359     -13.656  -1.731  -8.999  1.00 98.25           C  
ATOM   2891  CB  TYR A 359     -12.884   0.620  -9.365  1.00 98.25           C  
ATOM   2892  O   TYR A 359     -12.981  -2.199  -8.078  1.00 98.25           O  
ATOM   2893  CG  TYR A 359     -12.163   0.168 -10.612  1.00 98.25           C  
ATOM   2894  CD1 TYR A 359     -10.834  -0.245 -10.561  1.00 98.25           C  
ATOM   2895  CD2 TYR A 359     -12.810   0.153 -11.843  1.00 98.25           C  
ATOM   2896  CE1 TYR A 359     -10.165  -0.661 -11.707  1.00 98.25           C  
ATOM   2897  CE2 TYR A 359     -12.151  -0.261 -12.996  1.00 98.25           C  
ATOM   2898  OH  TYR A 359     -10.174  -1.077 -14.057  1.00 98.25           O  
ATOM   2899  CZ  TYR A 359     -10.831  -0.666 -12.919  1.00 98.25           C  
ATOM   2900  N   GLN A 360     -14.187  -2.551 -10.039  1.00 96.37           N  
ATOM   2901  CA  GLN A 360     -13.963  -3.977 -10.252  1.00 96.37           C  
ATOM   2902  C   GLN A 360     -14.692  -4.811  -9.204  1.00 96.37           C  
ATOM   2903  CB  GLN A 360     -12.467  -4.295 -10.228  1.00 96.37           C  
ATOM   2904  O   GLN A 360     -14.364  -5.981  -8.995  1.00 96.37           O  
ATOM   2905  CG  GLN A 360     -11.710  -3.786 -11.448  1.00 96.37           C  
ATOM   2906  CD  GLN A 360     -10.343  -4.426 -11.599  1.00 96.37           C  
ATOM   2907  NE2 GLN A 360      -9.741  -4.269 -12.773  1.00 96.37           N  
ATOM   2908  OE1 GLN A 360      -9.831  -5.055 -10.668  1.00 96.37           O  
ATOM   2909  N   GLY A 361     -15.575  -4.157  -8.452  1.00 97.38           N  
ATOM   2910  CA  GLY A 361     -16.437  -4.867  -7.522  1.00 97.38           C  
ATOM   2911  C   GLY A 361     -17.807  -5.177  -8.096  1.00 97.38           C  
ATOM   2912  O   GLY A 361     -18.118  -4.783  -9.222  1.00 97.38           O  
ATOM   2913  N   ASP A 362     -18.631  -5.867  -7.318  1.00 97.03           N  
ATOM   2914  CA  ASP A 362     -20.004  -6.161  -7.718  1.00 97.03           C  
ATOM   2915  C   ASP A 362     -20.823  -4.880  -7.855  1.00 97.03           C  
ATOM   2916  CB  ASP A 362     -20.666  -7.104  -6.711  1.00 97.03           C  
ATOM   2917  O   ASP A 362     -20.733  -3.987  -7.010  1.00 97.03           O  
ATOM   2918  CG  ASP A 362     -21.885  -7.813  -7.275  1.00 97.03           C  
ATOM   2919  OD1 ASP A 362     -22.829  -7.132  -7.732  1.00 97.03           O  
ATOM   2920  OD2 ASP A 362     -21.903  -9.063  -7.260  1.00 97.03           O  
ATOM   2921  N   GLN A 363     -21.645  -4.865  -8.866  1.00 97.58           N  
ATOM   2922  CA  GLN A 363     -22.452  -3.685  -9.156  1.00 97.58           C  
ATOM   2923  C   GLN A 363     -23.406  -3.374  -8.006  1.00 97.58           C  
ATOM   2924  CB  GLN A 363     -23.239  -3.877 -10.453  1.00 97.58           C  
ATOM   2925  O   GLN A 363     -23.733  -2.211  -7.761  1.00 97.58           O  
ATOM   2926  CG  GLN A 363     -23.915  -2.609 -10.957  1.00 97.58           C  
ATOM   2927  CD  GLN A 363     -22.929  -1.493 -11.244  1.00 97.58           C  
ATOM   2928  NE2 GLN A 363     -23.196  -0.311 -10.700  1.00 97.58           N  
ATOM   2929  OE1 GLN A 363     -21.935  -1.691 -11.950  1.00 97.58           O  
ATOM   2930  N   LYS A 364     -23.849  -4.287  -7.272  1.00 97.67           N  
ATOM   2931  CA  LYS A 364     -24.776  -4.092  -6.160  1.00 97.67           C  
ATOM   2932  C   LYS A 364     -24.156  -3.215  -5.075  1.00 97.67           C  
ATOM   2933  CB  LYS A 364     -25.196  -5.439  -5.569  1.00 97.67           C  
ATOM   2934  O   LYS A 364     -24.872  -2.552  -4.322  1.00 97.67           O  
ATOM   2935  CG  LYS A 364     -24.059  -6.210  -4.916  1.00 97.67           C  
ATOM   2936  CD  LYS A 364     -24.539  -7.538  -4.346  1.00 97.67           C  
ATOM   2937  CE  LYS A 364     -23.409  -8.295  -3.661  1.00 97.67           C  
ATOM   2938  NZ  LYS A 364     -23.876  -9.598  -3.099  1.00 97.67           N  
ATOM   2939  N   LEU A 365     -22.792  -3.340  -4.904  1.00 98.34           N  
ATOM   2940  CA  LEU A 365     -22.093  -2.485  -3.952  1.00 98.34           C  
ATOM   2941  C   LEU A 365     -22.227  -1.016  -4.339  1.00 98.34           C  
ATOM   2942  CB  LEU A 365     -20.613  -2.870  -3.871  1.00 98.34           C  
ATOM   2943  O   LEU A 365     -22.492  -0.166  -3.486  1.00 98.34           O  
ATOM   2944  CG  LEU A 365     -20.306  -4.279  -3.361  1.00 98.34           C  
ATOM   2945  CD1 LEU A 365     -18.833  -4.610  -3.573  1.00 98.34           C  
ATOM   2946  CD2 LEU A 365     -20.683  -4.409  -1.889  1.00 98.34           C  
ATOM   2947  N   VAL A 366     -22.064  -0.741  -5.646  1.00 98.31           N  
ATOM   2948  CA  VAL A 366     -22.151   0.610  -6.191  1.00 98.31           C  
ATOM   2949  C   VAL A 366     -23.589   1.113  -6.097  1.00 98.31           C  
ATOM   2950  CB  VAL A 366     -21.662   0.663  -7.656  1.00 98.31           C  
ATOM   2951  O   VAL A 366     -23.829   2.256  -5.700  1.00 98.31           O  
ATOM   2952  CG1 VAL A 366     -21.795   2.077  -8.219  1.00 98.31           C  
ATOM   2953  CG2 VAL A 366     -20.217   0.180  -7.754  1.00 98.31           C  
ATOM   2954  N   ASP A 367     -24.545   0.279  -6.340  1.00 98.00           N  
ATOM   2955  CA  ASP A 367     -25.960   0.633  -6.410  1.00 98.00           C  
ATOM   2956  C   ASP A 367     -26.534   0.876  -5.016  1.00 98.00           C  
ATOM   2957  CB  ASP A 367     -26.753  -0.464  -7.122  1.00 98.00           C  
ATOM   2958  O   ASP A 367     -27.565   1.536  -4.870  1.00 98.00           O  
ATOM   2959  CG  ASP A 367     -26.405  -0.586  -8.595  1.00 98.00           C  
ATOM   2960  OD1 ASP A 367     -25.813   0.357  -9.162  1.00 98.00           O  
ATOM   2961  OD2 ASP A 367     -26.730  -1.634  -9.195  1.00 98.00           O  
ATOM   2962  N   ALA A 368     -25.828   0.402  -3.987  1.00 97.73           N  
ATOM   2963  CA  ALA A 368     -26.330   0.467  -2.617  1.00 97.73           C  
ATOM   2964  C   ALA A 368     -26.131   1.860  -2.026  1.00 97.73           C  
ATOM   2965  CB  ALA A 368     -25.640  -0.581  -1.747  1.00 97.73           C  
ATOM   2966  O   ALA A 368     -26.767   2.215  -1.031  1.00 97.73           O  
ATOM   2967  N   ILE A 369     -25.323   2.667  -2.685  1.00 98.32           N  
ATOM   2968  CA  ILE A 369     -25.001   3.991  -2.166  1.00 98.32           C  
ATOM   2969  C   ILE A 369     -25.053   5.015  -3.298  1.00 98.32           C  
ATOM   2970  CB  ILE A 369     -23.611   4.011  -1.490  1.00 98.32           C  
ATOM   2971  O   ILE A 369     -24.436   4.822  -4.347  1.00 98.32           O  
ATOM   2972  CG1 ILE A 369     -23.558   2.988  -0.349  1.00 98.32           C  
ATOM   2973  CG2 ILE A 369     -23.278   5.416  -0.982  1.00 98.32           C  
ATOM   2974  CD1 ILE A 369     -22.161   2.756   0.209  1.00 98.32           C  
ATOM   2975  N   ASN A 370     -25.786   6.115  -3.124  1.00 98.53           N  
ATOM   2976  CA  ASN A 370     -25.768   7.212  -4.085  1.00 98.53           C  
ATOM   2977  C   ASN A 370     -24.484   8.030  -3.979  1.00 98.53           C  
ATOM   2978  CB  ASN A 370     -26.989   8.114  -3.893  1.00 98.53           C  
ATOM   2979  O   ASN A 370     -24.052   8.375  -2.878  1.00 98.53           O  
ATOM   2980  CG  ASN A 370     -28.288   7.425  -4.262  1.00 98.53           C  
ATOM   2981  ND2 ASN A 370     -29.370   7.798  -3.588  1.00 98.53           N  
ATOM   2982  OD1 ASN A 370     -28.319   6.564  -5.145  1.00 98.53           O  
ATOM   2983  N   GLY A 371     -23.834   8.321  -5.174  1.00 98.17           N  
ATOM   2984  CA  GLY A 371     -22.660   9.180  -5.182  1.00 98.17           C  
ATOM   2985  C   GLY A 371     -21.388   8.449  -5.568  1.00 98.17           C  
ATOM   2986  O   GLY A 371     -20.321   9.058  -5.666  1.00 98.17           O  
ATOM   2987  N   LEU A 372     -21.460   7.147  -5.800  1.00 98.61           N  
ATOM   2988  CA  LEU A 372     -20.282   6.385  -6.202  1.00 98.61           C  
ATOM   2989  C   LEU A 372     -20.246   6.197  -7.715  1.00 98.61           C  
ATOM   2990  CB  LEU A 372     -20.263   5.022  -5.506  1.00 98.61           C  
ATOM   2991  O   LEU A 372     -21.248   5.810  -8.320  1.00 98.61           O  
ATOM   2992  CG  LEU A 372     -20.313   5.040  -3.977  1.00 98.61           C  
ATOM   2993  CD1 LEU A 372     -20.355   3.617  -3.431  1.00 98.61           C  
ATOM   2994  CD2 LEU A 372     -19.118   5.800  -3.412  1.00 98.61           C  
ATOM   2995  N   HIS A 373     -19.030   6.409  -8.313  1.00 98.07           N  
ATOM   2996  CA  HIS A 373     -18.852   6.322  -9.758  1.00 98.07           C  
ATOM   2997  C   HIS A 373     -17.521   5.667 -10.111  1.00 98.07           C  
ATOM   2998  CB  HIS A 373     -18.938   7.712 -10.392  1.00 98.07           C  
ATOM   2999  O   HIS A 373     -16.513   6.354 -10.287  1.00 98.07           O  
ATOM   3000  CG  HIS A 373     -20.182   8.460 -10.033  1.00 98.07           C  
ATOM   3001  CD2 HIS A 373     -20.375   9.524  -9.218  1.00 98.07           C  
ATOM   3002  ND1 HIS A 373     -21.421   8.126 -10.534  1.00 98.07           N  
ATOM   3003  CE1 HIS A 373     -22.326   8.957 -10.042  1.00 98.07           C  
ATOM   3004  NE2 HIS A 373     -21.717   9.814  -9.241  1.00 98.07           N  
ATOM   3005  N   PRO A 374     -17.499   4.287 -10.155  1.00 98.37           N  
ATOM   3006  CA  PRO A 374     -16.237   3.622 -10.486  1.00 98.37           C  
ATOM   3007  C   PRO A 374     -15.674   4.062 -11.835  1.00 98.37           C  
ATOM   3008  CB  PRO A 374     -16.616   2.139 -10.509  1.00 98.37           C  
ATOM   3009  O   PRO A 374     -16.418   4.163 -12.815  1.00 98.37           O  
ATOM   3010  CG  PRO A 374     -17.945   2.073  -9.830  1.00 98.37           C  
ATOM   3011  CD  PRO A 374     -18.636   3.395 -10.004  1.00 98.37           C  
ATOM   3012  N   ASN A 375     -14.388   4.403 -11.895  1.00 98.17           N  
ATOM   3013  CA  ASN A 375     -13.646   4.833 -13.075  1.00 98.17           C  
ATOM   3014  C   ASN A 375     -12.218   4.297 -13.065  1.00 98.17           C  
ATOM   3015  CB  ASN A 375     -13.640   6.359 -13.179  1.00 98.17           C  
ATOM   3016  O   ASN A 375     -11.442   4.603 -12.158  1.00 98.17           O  
ATOM   3017  CG  ASN A 375     -12.997   6.855 -14.459  1.00 98.17           C  
ATOM   3018  ND2 ASN A 375     -13.718   7.688 -15.201  1.00 98.17           N  
ATOM   3019  OD1 ASN A 375     -11.862   6.492 -14.779  1.00 98.17           O  
ATOM   3020  N   LYS A 376     -11.870   3.585 -13.981  1.00 96.28           N  
ATOM   3021  CA  LYS A 376     -10.570   2.923 -14.043  1.00 96.28           C  
ATOM   3022  C   LYS A 376      -9.432   3.935 -13.947  1.00 96.28           C  
ATOM   3023  CB  LYS A 376     -10.442   2.111 -15.333  1.00 96.28           C  
ATOM   3024  O   LYS A 376      -8.477   3.734 -13.194  1.00 96.28           O  
ATOM   3025  CG  LYS A 376      -9.118   1.375 -15.472  1.00 96.28           C  
ATOM   3026  CD  LYS A 376      -9.090   0.506 -16.723  1.00 96.28           C  
ATOM   3027  CE  LYS A 376      -7.768  -0.237 -16.860  1.00 96.28           C  
ATOM   3028  NZ  LYS A 376      -7.768  -1.155 -18.038  1.00 96.28           N  
ATOM   3029  N   SER A 377      -9.424   5.009 -14.768  1.00 96.14           N  
ATOM   3030  CA  SER A 377      -8.339   5.985 -14.806  1.00 96.14           C  
ATOM   3031  C   SER A 377      -8.145   6.649 -13.446  1.00 96.14           C  
ATOM   3032  CB  SER A 377      -8.612   7.050 -15.868  1.00 96.14           C  
ATOM   3033  O   SER A 377      -7.031   7.043 -13.096  1.00 96.14           O  
ATOM   3034  OG  SER A 377      -9.754   7.817 -15.529  1.00 96.14           O  
ATOM   3035  N   LEU A 378      -9.231   6.692 -12.708  1.00 97.35           N  
ATOM   3036  CA  LEU A 378      -9.172   7.386 -11.426  1.00 97.35           C  
ATOM   3037  C   LEU A 378      -8.966   6.399 -10.282  1.00 97.35           C  
ATOM   3038  CB  LEU A 378     -10.451   8.194 -11.194  1.00 97.35           C  
ATOM   3039  O   LEU A 378      -8.376   6.746  -9.256  1.00 97.35           O  
ATOM   3040  CG  LEU A 378     -10.702   9.358 -12.155  1.00 97.35           C  
ATOM   3041  CD1 LEU A 378     -12.050  10.006 -11.861  1.00 97.35           C  
ATOM   3042  CD2 LEU A 378      -9.577  10.383 -12.058  1.00 97.35           C  
ATOM   3043  N   HIS A 379      -9.367   5.084 -10.489  1.00 98.12           N  
ATOM   3044  CA  HIS A 379      -9.512   4.258  -9.296  1.00 98.12           C  
ATOM   3045  C   HIS A 379      -8.637   3.012  -9.378  1.00 98.12           C  
ATOM   3046  CB  HIS A 379     -10.975   3.860  -9.095  1.00 98.12           C  
ATOM   3047  O   HIS A 379      -8.524   2.262  -8.406  1.00 98.12           O  
ATOM   3048  CG  HIS A 379     -11.884   5.021  -8.842  1.00 98.12           C  
ATOM   3049  CD2 HIS A 379     -11.688   6.169  -8.153  1.00 98.12           C  
ATOM   3050  ND1 HIS A 379     -13.173   5.076  -9.327  1.00 98.12           N  
ATOM   3051  CE1 HIS A 379     -13.731   6.213  -8.946  1.00 98.12           C  
ATOM   3052  NE2 HIS A 379     -12.852   6.894  -8.232  1.00 98.12           N  
ATOM   3053  N   ALA A 380      -7.968   2.815 -10.496  1.00 96.83           N  
ATOM   3054  CA  ALA A 380      -7.105   1.643 -10.616  1.00 96.83           C  
ATOM   3055  C   ALA A 380      -5.763   1.877  -9.928  1.00 96.83           C  
ATOM   3056  CB  ALA A 380      -6.892   1.287 -12.085  1.00 96.83           C  
ATOM   3057  O   ALA A 380      -5.225   2.986  -9.964  1.00 96.83           O  
ATOM   3058  N   THR A 381      -5.302   0.880  -9.242  1.00 96.27           N  
ATOM   3059  CA  THR A 381      -3.947   0.860  -8.704  1.00 96.27           C  
ATOM   3060  C   THR A 381      -2.947   0.424  -9.771  1.00 96.27           C  
ATOM   3061  CB  THR A 381      -3.843  -0.078  -7.486  1.00 96.27           C  
ATOM   3062  O   THR A 381      -3.192  -0.539 -10.501  1.00 96.27           O  
ATOM   3063  CG2 THR A 381      -2.391  -0.266  -7.060  1.00 96.27           C  
ATOM   3064  OG1 THR A 381      -4.582   0.484  -6.394  1.00 96.27           O  
ATOM   3065  N   PHE A 382      -1.849   1.179  -9.824  1.00 95.35           N  
ATOM   3066  CA  PHE A 382      -0.845   0.765 -10.796  1.00 95.35           C  
ATOM   3067  C   PHE A 382       0.556   1.113 -10.309  1.00 95.35           C  
ATOM   3068  CB  PHE A 382      -1.107   1.423 -12.155  1.00 95.35           C  
ATOM   3069  O   PHE A 382       0.722   1.971  -9.439  1.00 95.35           O  
ATOM   3070  CG  PHE A 382      -1.006   2.924 -12.132  1.00 95.35           C  
ATOM   3071  CD1 PHE A 382      -2.147   3.710 -12.028  1.00 95.35           C  
ATOM   3072  CD2 PHE A 382       0.231   3.550 -12.214  1.00 95.35           C  
ATOM   3073  CE1 PHE A 382      -2.057   5.100 -12.007  1.00 95.35           C  
ATOM   3074  CE2 PHE A 382       0.330   4.938 -12.193  1.00 95.35           C  
ATOM   3075  CZ  PHE A 382      -0.816   5.712 -12.090  1.00 95.35           C  
ATOM   3076  N   LEU A 383       1.540   0.428 -10.882  1.00 94.13           N  
ATOM   3077  CA  LEU A 383       2.963   0.675 -10.676  1.00 94.13           C  
ATOM   3078  C   LEU A 383       3.706   0.714 -12.008  1.00 94.13           C  
ATOM   3079  CB  LEU A 383       3.569  -0.401  -9.772  1.00 94.13           C  
ATOM   3080  O   LEU A 383       3.489  -0.141 -12.870  1.00 94.13           O  
ATOM   3081  CG  LEU A 383       2.812  -0.704  -8.478  1.00 94.13           C  
ATOM   3082  CD1 LEU A 383       2.803  -2.205  -8.208  1.00 94.13           C  
ATOM   3083  CD2 LEU A 383       3.432   0.051  -7.306  1.00 94.13           C  
ATOM   3084  N   ASP A 384       4.541   1.607 -12.112  1.00 95.74           N  
ATOM   3085  CA  ASP A 384       5.365   1.745 -13.309  1.00 95.74           C  
ATOM   3086  C   ASP A 384       6.841   1.519 -12.988  1.00 95.74           C  
ATOM   3087  CB  ASP A 384       5.169   3.125 -13.940  1.00 95.74           C  
ATOM   3088  O   ASP A 384       7.472   2.347 -12.328  1.00 95.74           O  
ATOM   3089  CG  ASP A 384       3.737   3.380 -14.375  1.00 95.74           C  
ATOM   3090  OD1 ASP A 384       3.015   2.412 -14.694  1.00 95.74           O  
ATOM   3091  OD2 ASP A 384       3.328   4.561 -14.401  1.00 95.74           O  
ATOM   3092  N   ALA A 385       7.292   0.426 -13.489  1.00 95.51           N  
ATOM   3093  CA  ALA A 385       8.648   0.010 -13.140  1.00 95.51           C  
ATOM   3094  C   ALA A 385       9.568   0.064 -14.356  1.00 95.51           C  
ATOM   3095  CB  ALA A 385       8.637  -1.397 -12.547  1.00 95.51           C  
ATOM   3096  O   ALA A 385       9.154  -0.265 -15.471  1.00 95.51           O  
ATOM   3097  N   GLU A 386      10.826   0.467 -14.128  1.00 96.93           N  
ATOM   3098  CA  GLU A 386      11.845   0.403 -15.172  1.00 96.93           C  
ATOM   3099  C   GLU A 386      12.333  -1.028 -15.379  1.00 96.93           C  
ATOM   3100  CB  GLU A 386      13.024   1.317 -14.829  1.00 96.93           C  
ATOM   3101  O   GLU A 386      12.722  -1.701 -14.423  1.00 96.93           O  
ATOM   3102  CG  GLU A 386      13.952   1.589 -16.004  1.00 96.93           C  
ATOM   3103  CD  GLU A 386      14.906   0.441 -16.293  1.00 96.93           C  
ATOM   3104  OE1 GLU A 386      15.274   0.240 -17.473  1.00 96.93           O  
ATOM   3105  OE2 GLU A 386      15.288  -0.264 -15.332  1.00 96.93           O  
ATOM   3106  N   PRO A 387      12.310  -1.548 -16.565  1.00 95.63           N  
ATOM   3107  CA  PRO A 387      12.446  -2.976 -16.863  1.00 95.63           C  
ATOM   3108  C   PRO A 387      13.834  -3.518 -16.530  1.00 95.63           C  
ATOM   3109  CB  PRO A 387      12.178  -3.049 -18.368  1.00 95.63           C  
ATOM   3110  O   PRO A 387      13.978  -4.699 -16.204  1.00 95.63           O  
ATOM   3111  CG  PRO A 387      12.397  -1.656 -18.863  1.00 95.63           C  
ATOM   3112  CD  PRO A 387      12.026  -0.697 -17.769  1.00 95.63           C  
ATOM   3113  N   THR A 388      14.900  -2.734 -16.629  1.00 96.18           N  
ATOM   3114  CA  THR A 388      16.262  -3.213 -16.426  1.00 96.18           C  
ATOM   3115  C   THR A 388      16.570  -3.355 -14.938  1.00 96.18           C  
ATOM   3116  CB  THR A 388      17.290  -2.268 -17.077  1.00 96.18           C  
ATOM   3117  O   THR A 388      17.090  -4.384 -14.502  1.00 96.18           O  
ATOM   3118  CG2 THR A 388      18.713  -2.773 -16.864  1.00 96.18           C  
ATOM   3119  OG1 THR A 388      17.029  -2.185 -18.483  1.00 96.18           O  
ATOM   3120  N   THR A 389      16.117  -2.363 -14.195  1.00 96.60           N  
ATOM   3121  CA  THR A 389      16.527  -2.331 -12.795  1.00 96.60           C  
ATOM   3122  C   THR A 389      15.406  -2.837 -11.892  1.00 96.60           C  
ATOM   3123  CB  THR A 389      16.934  -0.909 -12.364  1.00 96.60           C  
ATOM   3124  O   THR A 389      15.652  -3.237 -10.752  1.00 96.60           O  
ATOM   3125  CG2 THR A 389      18.101  -0.394 -13.200  1.00 96.60           C  
ATOM   3126  OG1 THR A 389      15.816  -0.028 -12.530  1.00 96.60           O  
ATOM   3127  N   GLY A 390      14.139  -2.695 -12.351  1.00 94.69           N  
ATOM   3128  CA  GLY A 390      12.989  -3.085 -11.550  1.00 94.69           C  
ATOM   3129  C   GLY A 390      12.548  -2.008 -10.576  1.00 94.69           C  
ATOM   3130  O   GLY A 390      11.676  -2.243  -9.737  1.00 94.69           O  
ATOM   3131  N   ILE A 391      13.134  -0.858 -10.644  1.00 95.06           N  
ATOM   3132  CA  ILE A 391      12.810   0.265  -9.771  1.00 95.06           C  
ATOM   3133  C   ILE A 391      11.473   0.874 -10.188  1.00 95.06           C  
ATOM   3134  CB  ILE A 391      13.920   1.339  -9.796  1.00 95.06           C  
ATOM   3135  O   ILE A 391      11.246   1.137 -11.372  1.00 95.06           O  
ATOM   3136  CG1 ILE A 391      15.229   0.767  -9.241  1.00 95.06           C  
ATOM   3137  CG2 ILE A 391      13.488   2.581  -9.011  1.00 95.06           C  
ATOM   3138  CD1 ILE A 391      16.437   1.671  -9.449  1.00 95.06           C  
ATOM   3139  N   VAL A 392      10.602   1.038  -9.242  1.00 94.85           N  
ATOM   3140  CA  VAL A 392       9.320   1.688  -9.496  1.00 94.85           C  
ATOM   3141  C   VAL A 392       9.496   3.205  -9.474  1.00 94.85           C  
ATOM   3142  CB  VAL A 392       8.252   1.261  -8.465  1.00 94.85           C  
ATOM   3143  O   VAL A 392       9.951   3.769  -8.476  1.00 94.85           O  
ATOM   3144  CG1 VAL A 392       6.956   2.040  -8.675  1.00 94.85           C  
ATOM   3145  CG2 VAL A 392       7.996  -0.243  -8.555  1.00 94.85           C  
ATOM   3146  N   MET A 393       9.123   3.846 -10.594  1.00 95.82           N  
ATOM   3147  CA  MET A 393       9.431   5.266 -10.737  1.00 95.82           C  
ATOM   3148  C   MET A 393       8.162   6.109 -10.661  1.00 95.82           C  
ATOM   3149  CB  MET A 393      10.155   5.530 -12.059  1.00 95.82           C  
ATOM   3150  O   MET A 393       8.231   7.333 -10.544  1.00 95.82           O  
ATOM   3151  CG  MET A 393      11.548   4.925 -12.126  1.00 95.82           C  
ATOM   3152  SD  MET A 393      12.412   5.325 -13.694  1.00 95.82           S  
ATOM   3153  CE  MET A 393      14.031   4.573 -13.368  1.00 95.82           C  
ATOM   3154  N   GLN A 394       7.044   5.432 -10.757  1.00 95.48           N  
ATOM   3155  CA  GLN A 394       5.725   6.033 -10.591  1.00 95.48           C  
ATOM   3156  C   GLN A 394       4.711   5.005 -10.096  1.00 95.48           C  
ATOM   3157  CB  GLN A 394       5.246   6.652 -11.905  1.00 95.48           C  
ATOM   3158  O   GLN A 394       4.690   3.868 -10.572  1.00 95.48           O  
ATOM   3159  CG  GLN A 394       3.858   7.273 -11.823  1.00 95.48           C  
ATOM   3160  CD  GLN A 394       3.393   7.847 -13.148  1.00 95.48           C  
ATOM   3161  NE2 GLN A 394       3.007   9.118 -13.141  1.00 95.48           N  
ATOM   3162  OE1 GLN A 394       3.380   7.153 -14.170  1.00 95.48           O  
ATOM   3163  N   ALA A 395       3.929   5.495  -9.178  1.00 95.73           N  
ATOM   3164  CA  ALA A 395       2.940   4.548  -8.669  1.00 95.73           C  
ATOM   3165  C   ALA A 395       1.740   5.277  -8.071  1.00 95.73           C  
ATOM   3166  CB  ALA A 395       3.572   3.627  -7.628  1.00 95.73           C  
ATOM   3167  O   ALA A 395       1.882   6.372  -7.521  1.00 95.73           O  
ATOM   3168  N   HIS A 396       0.607   4.630  -8.214  1.00 97.35           N  
ATOM   3169  CA  HIS A 396      -0.627   5.002  -7.529  1.00 97.35           C  
ATOM   3170  C   HIS A 396      -1.256   3.798  -6.835  1.00 97.35           C  
ATOM   3171  CB  HIS A 396      -1.621   5.619  -8.515  1.00 97.35           C  
ATOM   3172  O   HIS A 396      -1.761   2.889  -7.497  1.00 97.35           O  
ATOM   3173  CG  HIS A 396      -1.209   6.966  -9.018  1.00 97.35           C  
ATOM   3174  CD2 HIS A 396      -0.394   7.322 -10.039  1.00 97.35           C  
ATOM   3175  ND1 HIS A 396      -1.649   8.140  -8.448  1.00 97.35           N  
ATOM   3176  CE1 HIS A 396      -1.121   9.164  -9.099  1.00 97.35           C  
ATOM   3177  NE2 HIS A 396      -0.356   8.694 -10.069  1.00 97.35           N  
ATOM   3178  N   LYS A 397      -1.093   3.802  -5.536  1.00 96.34           N  
ATOM   3179  CA  LYS A 397      -1.776   2.807  -4.714  1.00 96.34           C  
ATOM   3180  C   LYS A 397      -3.081   3.362  -4.150  1.00 96.34           C  
ATOM   3181  CB  LYS A 397      -0.870   2.337  -3.575  1.00 96.34           C  
ATOM   3182  O   LYS A 397      -3.066   4.260  -3.306  1.00 96.34           O  
ATOM   3183  CG  LYS A 397      -1.453   1.200  -2.749  1.00 96.34           C  
ATOM   3184  CD  LYS A 397      -0.507   0.777  -1.633  1.00 96.34           C  
ATOM   3185  CE  LYS A 397      -1.138  -0.276  -0.732  1.00 96.34           C  
ATOM   3186  NZ  LYS A 397      -0.239  -0.646   0.402  1.00 96.34           N  
ATOM   3187  N   ARG A 398      -4.175   2.788  -4.601  1.00 97.87           N  
ATOM   3188  CA  ARG A 398      -5.490   3.318  -4.255  1.00 97.87           C  
ATOM   3189  C   ARG A 398      -6.335   2.267  -3.544  1.00 97.87           C  
ATOM   3190  CB  ARG A 398      -6.216   3.814  -5.508  1.00 97.87           C  
ATOM   3191  O   ARG A 398      -6.607   1.201  -4.100  1.00 97.87           O  
ATOM   3192  CG  ARG A 398      -5.487   4.927  -6.243  1.00 97.87           C  
ATOM   3193  CD  ARG A 398      -6.098   5.194  -7.612  1.00 97.87           C  
ATOM   3194  NE  ARG A 398      -5.435   6.303  -8.291  1.00 97.87           N  
ATOM   3195  NH1 ARG A 398      -6.366   5.865 -10.359  1.00 97.87           N  
ATOM   3196  NH2 ARG A 398      -4.927   7.629 -10.096  1.00 97.87           N  
ATOM   3197  CZ  ARG A 398      -5.577   6.597  -9.580  1.00 97.87           C  
ATOM   3198  N   LEU A 399      -6.732   2.633  -2.332  1.00 97.75           N  
ATOM   3199  CA  LEU A 399      -7.494   1.722  -1.485  1.00 97.75           C  
ATOM   3200  C   LEU A 399      -8.655   2.447  -0.813  1.00 97.75           C  
ATOM   3201  CB  LEU A 399      -6.587   1.093  -0.423  1.00 97.75           C  
ATOM   3202  O   LEU A 399      -8.538   3.623  -0.462  1.00 97.75           O  
ATOM   3203  CG  LEU A 399      -5.364   0.334  -0.940  1.00 97.75           C  
ATOM   3204  CD1 LEU A 399      -4.383   0.072   0.198  1.00 97.75           C  
ATOM   3205  CD2 LEU A 399      -5.786  -0.975  -1.600  1.00 97.75           C  
ATOM   3206  N   GLN A 400      -9.728   1.718  -0.672  1.00 98.57           N  
ATOM   3207  CA  GLN A 400     -10.907   2.234   0.016  1.00 98.57           C  
ATOM   3208  C   GLN A 400     -11.215   1.419   1.268  1.00 98.57           C  
ATOM   3209  CB  GLN A 400     -12.117   2.236  -0.920  1.00 98.57           C  
ATOM   3210  O   GLN A 400     -11.096   0.192   1.261  1.00 98.57           O  
ATOM   3211  CG  GLN A 400     -13.408   2.695  -0.256  1.00 98.57           C  
ATOM   3212  CD  GLN A 400     -14.513   2.981  -1.255  1.00 98.57           C  
ATOM   3213  NE2 GLN A 400     -15.528   2.124  -1.279  1.00 98.57           N  
ATOM   3214  OE1 GLN A 400     -14.455   3.965  -2.000  1.00 98.57           O  
ATOM   3215  N   ILE A 401     -11.545   2.089   2.320  1.00 98.54           N  
ATOM   3216  CA  ILE A 401     -11.954   1.441   3.561  1.00 98.54           C  
ATOM   3217  C   ILE A 401     -13.468   1.551   3.726  1.00 98.54           C  
ATOM   3218  CB  ILE A 401     -11.235   2.056   4.783  1.00 98.54           C  
ATOM   3219  O   ILE A 401     -14.034   2.641   3.612  1.00 98.54           O  
ATOM   3220  CG1 ILE A 401      -9.715   1.937   4.624  1.00 98.54           C  
ATOM   3221  CG2 ILE A 401     -11.705   1.387   6.078  1.00 98.54           C  
ATOM   3222  CD1 ILE A 401      -8.922   2.626   5.726  1.00 98.54           C  
ATOM   3223  N   ASN A 402     -14.020   0.390   3.968  1.00 98.73           N  
ATOM   3224  CA  ASN A 402     -15.463   0.295   4.161  1.00 98.73           C  
ATOM   3225  C   ASN A 402     -15.809  -0.388   5.481  1.00 98.73           C  
ATOM   3226  CB  ASN A 402     -16.112  -0.450   2.992  1.00 98.73           C  
ATOM   3227  O   ASN A 402     -15.014  -1.169   6.007  1.00 98.73           O  
ATOM   3228  CG  ASN A 402     -15.651   0.065   1.643  1.00 98.73           C  
ATOM   3229  ND2 ASN A 402     -14.707  -0.640   1.030  1.00 98.73           N  
ATOM   3230  OD1 ASN A 402     -16.137   1.089   1.156  1.00 98.73           O  
ATOM   3231  N   ILE A 403     -17.001  -0.078   5.986  1.00 98.43           N  
ATOM   3232  CA  ILE A 403     -17.459  -0.762   7.190  1.00 98.43           C  
ATOM   3233  C   ILE A 403     -18.856  -1.334   6.959  1.00 98.43           C  
ATOM   3234  CB  ILE A 403     -17.461   0.184   8.412  1.00 98.43           C  
ATOM   3235  O   ILE A 403     -19.711  -0.676   6.361  1.00 98.43           O  
ATOM   3236  CG1 ILE A 403     -17.684  -0.612   9.703  1.00 98.43           C  
ATOM   3237  CG2 ILE A 403     -18.525   1.273   8.249  1.00 98.43           C  
ATOM   3238  CD1 ILE A 403     -17.315   0.147  10.970  1.00 98.43           C  
ATOM   3239  N   LEU A 404     -19.092  -2.547   7.445  1.00 97.91           N  
ATOM   3240  CA  LEU A 404     -20.335  -3.274   7.215  1.00 97.91           C  
ATOM   3241  C   LEU A 404     -21.380  -2.909   8.264  1.00 97.91           C  
ATOM   3242  CB  LEU A 404     -20.084  -4.784   7.232  1.00 97.91           C  
ATOM   3243  O   LEU A 404     -21.081  -2.878   9.460  1.00 97.91           O  
ATOM   3244  CG  LEU A 404     -21.323  -5.679   7.165  1.00 97.91           C  
ATOM   3245  CD1 LEU A 404     -22.023  -5.514   5.821  1.00 97.91           C  
ATOM   3246  CD2 LEU A 404     -20.943  -7.137   7.401  1.00 97.91           C  
ATOM   3247  N   ILE A 405     -22.568  -2.611   7.795  1.00 96.70           N  
ATOM   3248  CA  ILE A 405     -23.737  -2.499   8.660  1.00 96.70           C  
ATOM   3249  C   ILE A 405     -24.769  -3.556   8.271  1.00 96.70           C  
ATOM   3250  CB  ILE A 405     -24.362  -1.088   8.586  1.00 96.70           C  
ATOM   3251  O   ILE A 405     -25.074  -3.730   7.089  1.00 96.70           O  
ATOM   3252  CG1 ILE A 405     -25.562  -0.986   9.535  1.00 96.70           C  
ATOM   3253  CG2 ILE A 405     -24.771  -0.752   7.149  1.00 96.70           C  
ATOM   3254  CD1 ILE A 405     -26.053   0.438   9.761  1.00 96.70           C  
ATOM   3255  N   GLN A 406     -25.252  -4.208   9.359  1.00 94.74           N  
ATOM   3256  CA  GLN A 406     -26.235  -5.266   9.151  1.00 94.74           C  
ATOM   3257  C   GLN A 406     -27.509  -4.997   9.946  1.00 94.74           C  
ATOM   3258  CB  GLN A 406     -25.651  -6.625   9.538  1.00 94.74           C  
ATOM   3259  O   GLN A 406     -27.451  -4.493  11.070  1.00 94.74           O  
ATOM   3260  CG  GLN A 406     -24.480  -7.062   8.668  1.00 94.74           C  
ATOM   3261  CD  GLN A 406     -23.924  -8.416   9.069  1.00 94.74           C  
ATOM   3262  NE2 GLN A 406     -24.276  -9.449   8.312  1.00 94.74           N  
ATOM   3263  OE1 GLN A 406     -23.184  -8.531  10.051  1.00 94.74           O  
ATOM   3264  N   PRO A 407     -28.640  -5.416   9.313  1.00 94.59           N  
ATOM   3265  CA  PRO A 407     -29.875  -5.304  10.094  1.00 94.59           C  
ATOM   3266  C   PRO A 407     -29.963  -6.343  11.210  1.00 94.59           C  
ATOM   3267  CB  PRO A 407     -30.973  -5.529   9.051  1.00 94.59           C  
ATOM   3268  O   PRO A 407     -29.477  -7.466  11.053  1.00 94.59           O  
ATOM   3269  CG  PRO A 407     -30.340  -6.396   8.011  1.00 94.59           C  
ATOM   3270  CD  PRO A 407     -28.878  -6.059   7.934  1.00 94.59           C  
ATOM   3271  N   ASP A 408     -30.500  -5.820  12.315  1.00 93.81           N  
ATOM   3272  CA  ASP A 408     -30.807  -6.698  13.440  1.00 93.81           C  
ATOM   3273  C   ASP A 408     -32.135  -6.315  14.090  1.00 93.81           C  
ATOM   3274  CB  ASP A 408     -29.682  -6.654  14.477  1.00 93.81           C  
ATOM   3275  O   ASP A 408     -32.259  -5.234  14.671  1.00 93.81           O  
ATOM   3276  CG  ASP A 408     -29.791  -7.756  15.516  1.00 93.81           C  
ATOM   3277  OD1 ASP A 408     -30.913  -8.045  15.984  1.00 93.81           O  
ATOM   3278  OD2 ASP A 408     -28.744  -8.339  15.872  1.00 93.81           O  
ATOM   3279  N   GLU A 409     -33.086  -7.296  14.124  1.00 91.34           N  
ATOM   3280  CA  GLU A 409     -34.451  -7.027  14.568  1.00 91.34           C  
ATOM   3281  C   GLU A 409     -34.502  -6.774  16.072  1.00 91.34           C  
ATOM   3282  CB  GLU A 409     -35.375  -8.190  14.198  1.00 91.34           C  
ATOM   3283  O   GLU A 409     -35.432  -6.135  16.568  1.00 91.34           O  
ATOM   3284  CG  GLU A 409     -35.609  -8.338  12.702  1.00 91.34           C  
ATOM   3285  CD  GLU A 409     -36.574  -9.460  12.354  1.00 91.34           C  
ATOM   3286  OE1 GLU A 409     -36.877  -9.650  11.154  1.00 91.34           O  
ATOM   3287  OE2 GLU A 409     -37.033 -10.154  13.289  1.00 91.34           O  
ATOM   3288  N   GLN A 410     -33.455  -7.216  16.724  1.00 94.14           N  
ATOM   3289  CA  GLN A 410     -33.458  -7.102  18.179  1.00 94.14           C  
ATOM   3290  C   GLN A 410     -32.697  -5.860  18.635  1.00 94.14           C  
ATOM   3291  CB  GLN A 410     -32.851  -8.352  18.817  1.00 94.14           C  
ATOM   3292  O   GLN A 410     -32.690  -5.531  19.823  1.00 94.14           O  
ATOM   3293  CG  GLN A 410     -33.673  -9.615  18.597  1.00 94.14           C  
ATOM   3294  CD  GLN A 410     -33.546 -10.160  17.187  1.00 94.14           C  
ATOM   3295  NE2 GLN A 410     -34.629 -10.730  16.671  1.00 94.14           N  
ATOM   3296  OE1 GLN A 410     -32.482 -10.068  16.565  1.00 94.14           O  
ATOM   3297  N   ILE A 411     -32.088  -5.202  17.719  1.00 93.95           N  
ATOM   3298  CA  ILE A 411     -31.314  -3.999  18.004  1.00 93.95           C  
ATOM   3299  C   ILE A 411     -31.970  -2.793  17.335  1.00 93.95           C  
ATOM   3300  CB  ILE A 411     -29.850  -4.144  17.531  1.00 93.95           C  
ATOM   3301  O   ILE A 411     -31.969  -2.680  16.107  1.00 93.95           O  
ATOM   3302  CG1 ILE A 411     -29.194  -5.361  18.192  1.00 93.95           C  
ATOM   3303  CG2 ILE A 411     -29.059  -2.866  17.827  1.00 93.95           C  
ATOM   3304  CD1 ILE A 411     -29.056  -5.245  19.704  1.00 93.95           C  
ATOM   3305  N   SER A 412     -32.535  -1.924  18.116  1.00 92.76           N  
ATOM   3306  CA  SER A 412     -33.431  -0.874  17.643  1.00 92.76           C  
ATOM   3307  C   SER A 412     -32.690   0.132  16.767  1.00 92.76           C  
ATOM   3308  CB  SER A 412     -34.083  -0.152  18.823  1.00 92.76           C  
ATOM   3309  O   SER A 412     -33.267   0.694  15.834  1.00 92.76           O  
ATOM   3310  OG  SER A 412     -33.099   0.331  19.722  1.00 92.76           O  
ATOM   3311  N   ILE A 413     -31.373   0.366  17.025  1.00 92.66           N  
ATOM   3312  CA  ILE A 413     -30.649   1.396  16.288  1.00 92.66           C  
ATOM   3313  C   ILE A 413     -30.516   0.986  14.823  1.00 92.66           C  
ATOM   3314  CB  ILE A 413     -29.255   1.655  16.901  1.00 92.66           C  
ATOM   3315  O   ILE A 413     -30.281   1.829  13.955  1.00 92.66           O  
ATOM   3316  CG1 ILE A 413     -28.621   2.905  16.278  1.00 92.66           C  
ATOM   3317  CG2 ILE A 413     -28.350   0.433  16.719  1.00 92.66           C  
ATOM   3318  CD1 ILE A 413     -27.339   3.356  16.964  1.00 92.66           C  
ATOM   3319  N   THR A 414     -30.671  -0.273  14.450  1.00 93.77           N  
ATOM   3320  CA  THR A 414     -30.573  -0.726  13.067  1.00 93.77           C  
ATOM   3321  C   THR A 414     -31.956  -1.031  12.499  1.00 93.77           C  
ATOM   3322  CB  THR A 414     -29.680  -1.975  12.950  1.00 93.77           C  
ATOM   3323  O   THR A 414     -32.077  -1.708  11.476  1.00 93.77           O  
ATOM   3324  CG2 THR A 414     -28.246  -1.667  13.368  1.00 93.77           C  
ATOM   3325  OG1 THR A 414     -30.200  -3.008  13.796  1.00 93.77           O  
ATOM   3326  N   LYS A 415     -33.024  -0.640  13.099  1.00 91.56           N  
ATOM   3327  CA  LYS A 415     -34.393  -1.007  12.747  1.00 91.56           C  
ATOM   3328  C   LYS A 415     -34.720  -0.597  11.314  1.00 91.56           C  
ATOM   3329  CB  LYS A 415     -35.387  -0.366  13.716  1.00 91.56           C  
ATOM   3330  O   LYS A 415     -35.487  -1.277  10.628  1.00 91.56           O  
ATOM   3331  CG  LYS A 415     -35.504   1.145  13.573  1.00 91.56           C  
ATOM   3332  CD  LYS A 415     -36.531   1.720  14.541  1.00 91.56           C  
ATOM   3333  CE  LYS A 415     -36.629   3.234  14.418  1.00 91.56           C  
ATOM   3334  NZ  LYS A 415     -37.648   3.801  15.352  1.00 91.56           N  
ATOM   3335  N   ASN A 416     -34.070   0.484  10.906  1.00 91.13           N  
ATOM   3336  CA  ASN A 416     -34.399   1.004   9.584  1.00 91.13           C  
ATOM   3337  C   ASN A 416     -33.383   0.558   8.537  1.00 91.13           C  
ATOM   3338  CB  ASN A 416     -34.494   2.531   9.615  1.00 91.13           C  
ATOM   3339  O   ASN A 416     -33.424   1.012   7.392  1.00 91.13           O  
ATOM   3340  CG  ASN A 416     -35.698   3.026  10.392  1.00 91.13           C  
ATOM   3341  ND2 ASN A 416     -35.522   4.118  11.127  1.00 91.13           N  
ATOM   3342  OD1 ASN A 416     -36.778   2.431  10.333  1.00 91.13           O  
ATOM   3343  N   ILE A 417     -32.535  -0.259   8.944  1.00 93.35           N  
ATOM   3344  CA  ILE A 417     -31.606  -0.879   8.006  1.00 93.35           C  
ATOM   3345  C   ILE A 417     -32.198  -2.184   7.479  1.00 93.35           C  
ATOM   3346  CB  ILE A 417     -30.232  -1.141   8.662  1.00 93.35           C  
ATOM   3347  O   ILE A 417     -32.502  -3.093   8.254  1.00 93.35           O  
ATOM   3348  CG1 ILE A 417     -29.668   0.154   9.258  1.00 93.35           C  
ATOM   3349  CG2 ILE A 417     -29.257  -1.748   7.649  1.00 93.35           C  
ATOM   3350  CD1 ILE A 417     -29.494   1.277   8.244  1.00 93.35           C  
ATOM   3351  N   HIS A 418     -32.235  -2.338   6.174  1.00 91.46           N  
ATOM   3352  CA  HIS A 418     -33.025  -3.430   5.617  1.00 91.46           C  
ATOM   3353  C   HIS A 418     -32.130  -4.499   5.001  1.00 91.46           C  
ATOM   3354  CB  HIS A 418     -34.008  -2.901   4.571  1.00 91.46           C  
ATOM   3355  O   HIS A 418     -32.553  -5.644   4.825  1.00 91.46           O  
ATOM   3356  CG  HIS A 418     -34.933  -1.849   5.095  1.00 91.46           C  
ATOM   3357  CD2 HIS A 418     -35.052  -0.536   4.787  1.00 91.46           C  
ATOM   3358  ND1 HIS A 418     -35.881  -2.106   6.061  1.00 91.46           N  
ATOM   3359  CE1 HIS A 418     -36.545  -0.993   6.325  1.00 91.46           C  
ATOM   3360  NE2 HIS A 418     -36.061  -0.025   5.565  1.00 91.46           N  
ATOM   3361  N   GLU A 419     -30.907  -4.166   4.737  1.00 93.47           N  
ATOM   3362  CA  GLU A 419     -29.955  -5.111   4.159  1.00 93.47           C  
ATOM   3363  C   GLU A 419     -28.524  -4.769   4.563  1.00 93.47           C  
ATOM   3364  CB  GLU A 419     -30.080  -5.134   2.634  1.00 93.47           C  
ATOM   3365  O   GLU A 419     -28.266  -3.691   5.102  1.00 93.47           O  
ATOM   3366  CG  GLU A 419     -29.821  -3.788   1.974  1.00 93.47           C  
ATOM   3367  CD  GLU A 419     -30.107  -3.786   0.481  1.00 93.47           C  
ATOM   3368  OE1 GLU A 419     -30.119  -2.695  -0.133  1.00 93.47           O  
ATOM   3369  OE2 GLU A 419     -30.321  -4.884  -0.079  1.00 93.47           O  
ATOM   3370  N   ASP A 420     -27.602  -5.748   4.213  1.00 95.64           N  
ATOM   3371  CA  ASP A 420     -26.180  -5.488   4.415  1.00 95.64           C  
ATOM   3372  C   ASP A 420     -25.683  -4.393   3.474  1.00 95.64           C  
ATOM   3373  CB  ASP A 420     -25.366  -6.767   4.209  1.00 95.64           C  
ATOM   3374  O   ASP A 420     -25.947  -4.434   2.271  1.00 95.64           O  
ATOM   3375  CG  ASP A 420     -25.680  -7.842   5.235  1.00 95.64           C  
ATOM   3376  OD1 ASP A 420     -26.508  -7.598   6.139  1.00 95.64           O  
ATOM   3377  OD2 ASP A 420     -25.093  -8.941   5.140  1.00 95.64           O  
ATOM   3378  N   VAL A 421     -25.101  -3.440   4.096  1.00 97.56           N  
ATOM   3379  CA  VAL A 421     -24.534  -2.358   3.297  1.00 97.56           C  
ATOM   3380  C   VAL A 421     -23.096  -2.090   3.735  1.00 97.56           C  
ATOM   3381  CB  VAL A 421     -25.376  -1.068   3.410  1.00 97.56           C  
ATOM   3382  O   VAL A 421     -22.804  -2.047   4.932  1.00 97.56           O  
ATOM   3383  CG1 VAL A 421     -24.793   0.036   2.530  1.00 97.56           C  
ATOM   3384  CG2 VAL A 421     -26.830  -1.344   3.034  1.00 97.56           C  
ATOM   3385  N   PHE A 422     -22.234  -1.977   2.781  1.00 98.44           N  
ATOM   3386  CA  PHE A 422     -20.846  -1.610   3.039  1.00 98.44           C  
ATOM   3387  C   PHE A 422     -20.643  -0.109   2.868  1.00 98.44           C  
ATOM   3388  CB  PHE A 422     -19.903  -2.377   2.107  1.00 98.44           C  
ATOM   3389  O   PHE A 422     -20.505   0.380   1.745  1.00 98.44           O  
ATOM   3390  CG  PHE A 422     -19.994  -3.872   2.249  1.00 98.44           C  
ATOM   3391  CD1 PHE A 422     -19.153  -4.554   3.120  1.00 98.44           C  
ATOM   3392  CD2 PHE A 422     -20.921  -4.597   1.512  1.00 98.44           C  
ATOM   3393  CE1 PHE A 422     -19.234  -5.938   3.254  1.00 98.44           C  
ATOM   3394  CE2 PHE A 422     -21.009  -5.980   1.639  1.00 98.44           C  
ATOM   3395  CZ  PHE A 422     -20.164  -6.649   2.510  1.00 98.44           C  
ATOM   3396  N   LEU A 423     -20.562   0.581   4.006  1.00 98.65           N  
ATOM   3397  CA  LEU A 423     -20.502   2.039   4.031  1.00 98.65           C  
ATOM   3398  C   LEU A 423     -19.070   2.528   3.847  1.00 98.65           C  
ATOM   3399  CB  LEU A 423     -21.071   2.576   5.347  1.00 98.65           C  
ATOM   3400  O   LEU A 423     -18.213   2.291   4.702  1.00 98.65           O  
ATOM   3401  CG  LEU A 423     -22.499   2.148   5.693  1.00 98.65           C  
ATOM   3402  CD1 LEU A 423     -22.879   2.647   7.083  1.00 98.65           C  
ATOM   3403  CD2 LEU A 423     -23.480   2.665   4.647  1.00 98.65           C  
ATOM   3404  N   PRO A 424     -18.768   3.260   2.741  1.00 98.66           N  
ATOM   3405  CA  PRO A 424     -17.412   3.779   2.548  1.00 98.66           C  
ATOM   3406  C   PRO A 424     -17.055   4.882   3.542  1.00 98.66           C  
ATOM   3407  CB  PRO A 424     -17.443   4.324   1.117  1.00 98.66           C  
ATOM   3408  O   PRO A 424     -17.864   5.778   3.792  1.00 98.66           O  
ATOM   3409  CG  PRO A 424     -18.620   3.657   0.481  1.00 98.66           C  
ATOM   3410  CD  PRO A 424     -19.635   3.362   1.547  1.00 98.66           C  
ATOM   3411  N   ILE A 425     -15.864   4.765   4.053  1.00 98.48           N  
ATOM   3412  CA  ILE A 425     -15.373   5.776   4.983  1.00 98.48           C  
ATOM   3413  C   ILE A 425     -14.488   6.774   4.240  1.00 98.48           C  
ATOM   3414  CB  ILE A 425     -14.594   5.136   6.153  1.00 98.48           C  
ATOM   3415  O   ILE A 425     -14.711   7.985   4.312  1.00 98.48           O  
ATOM   3416  CG1 ILE A 425     -15.511   4.213   6.964  1.00 98.48           C  
ATOM   3417  CG2 ILE A 425     -13.976   6.216   7.046  1.00 98.48           C  
ATOM   3418  CD1 ILE A 425     -14.779   3.360   7.991  1.00 98.48           C  
ATOM   3419  N   LEU A 426     -13.548   6.251   3.482  1.00 98.59           N  
ATOM   3420  CA  LEU A 426     -12.621   7.041   2.679  1.00 98.59           C  
ATOM   3421  C   LEU A 426     -11.882   6.159   1.678  1.00 98.59           C  
ATOM   3422  CB  LEU A 426     -11.616   7.765   3.578  1.00 98.59           C  
ATOM   3423  O   LEU A 426     -11.915   4.931   1.783  1.00 98.59           O  
ATOM   3424  CG  LEU A 426     -10.689   6.878   4.411  1.00 98.59           C  
ATOM   3425  CD1 LEU A 426      -9.479   6.454   3.585  1.00 98.59           C  
ATOM   3426  CD2 LEU A 426     -10.250   7.604   5.678  1.00 98.59           C  
ATOM   3427  N   TYR A 427     -11.405   6.772   0.634  1.00 98.59           N  
ATOM   3428  CA  TYR A 427     -10.349   6.055  -0.072  1.00 98.59           C  
ATOM   3429  C   TYR A 427      -9.075   6.889  -0.138  1.00 98.59           C  
ATOM   3430  CB  TYR A 427     -10.804   5.684  -1.486  1.00 98.59           C  
ATOM   3431  O   TYR A 427      -9.119   8.114  -0.007  1.00 98.59           O  
ATOM   3432  CG  TYR A 427     -10.775   6.839  -2.457  1.00 98.59           C  
ATOM   3433  CD1 TYR A 427     -11.913   7.609  -2.687  1.00 98.59           C  
ATOM   3434  CD2 TYR A 427      -9.611   7.163  -3.145  1.00 98.59           C  
ATOM   3435  CE1 TYR A 427     -11.892   8.674  -3.582  1.00 98.59           C  
ATOM   3436  CE2 TYR A 427      -9.578   8.225  -4.043  1.00 98.59           C  
ATOM   3437  OH  TYR A 427     -10.694  10.027  -5.141  1.00 98.59           O  
ATOM   3438  CZ  TYR A 427     -10.721   8.974  -4.254  1.00 98.59           C  
ATOM   3439  N   VAL A 428      -7.937   6.217  -0.233  1.00 98.45           N  
ATOM   3440  CA  VAL A 428      -6.631   6.865  -0.196  1.00 98.45           C  
ATOM   3441  C   VAL A 428      -5.856   6.542  -1.472  1.00 98.45           C  
ATOM   3442  CB  VAL A 428      -5.818   6.433   1.045  1.00 98.45           C  
ATOM   3443  O   VAL A 428      -5.943   5.427  -1.992  1.00 98.45           O  
ATOM   3444  CG1 VAL A 428      -5.610   4.920   1.054  1.00 98.45           C  
ATOM   3445  CG2 VAL A 428      -4.475   7.161   1.083  1.00 98.45           C  
ATOM   3446  N   ASP A 429      -5.204   7.567  -2.018  1.00 98.35           N  
ATOM   3447  CA  ASP A 429      -4.272   7.472  -3.137  1.00 98.35           C  
ATOM   3448  C   ASP A 429      -2.847   7.796  -2.693  1.00 98.35           C  
ATOM   3449  CB  ASP A 429      -4.695   8.410  -4.269  1.00 98.35           C  
ATOM   3450  O   ASP A 429      -2.509   8.961  -2.474  1.00 98.35           O  
ATOM   3451  CG  ASP A 429      -3.791   8.316  -5.486  1.00 98.35           C  
ATOM   3452  OD1 ASP A 429      -2.854   7.489  -5.487  1.00 98.35           O  
ATOM   3453  OD2 ASP A 429      -4.016   9.079  -6.450  1.00 98.35           O  
ATOM   3454  N   GLU A 430      -2.093   6.676  -2.470  1.00 96.94           N  
ATOM   3455  CA  GLU A 430      -0.666   6.864  -2.223  1.00 96.94           C  
ATOM   3456  C   GLU A 430       0.111   6.969  -3.532  1.00 96.94           C  
ATOM   3457  CB  GLU A 430      -0.112   5.717  -1.373  1.00 96.94           C  
ATOM   3458  O   GLU A 430       0.229   5.989  -4.271  1.00 96.94           O  
ATOM   3459  CG  GLU A 430       1.348   5.893  -0.981  1.00 96.94           C  
ATOM   3460  CD  GLU A 430       1.887   4.744  -0.144  1.00 96.94           C  
ATOM   3461  OE1 GLU A 430       3.107   4.716   0.136  1.00 96.94           O  
ATOM   3462  OE2 GLU A 430       1.083   3.863   0.234  1.00 96.94           O  
ATOM   3463  N   GLN A 431       0.673   8.167  -3.722  1.00 95.54           N  
ATOM   3464  CA  GLN A 431       1.275   8.354  -5.038  1.00 95.54           C  
ATOM   3465  C   GLN A 431       2.729   8.803  -4.919  1.00 95.54           C  
ATOM   3466  CB  GLN A 431       0.476   9.372  -5.853  1.00 95.54           C  
ATOM   3467  O   GLN A 431       3.097   9.483  -3.959  1.00 95.54           O  
ATOM   3468  CG  GLN A 431       0.444  10.765  -5.238  1.00 95.54           C  
ATOM   3469  CD  GLN A 431      -0.257  11.780  -6.120  1.00 95.54           C  
ATOM   3470  NE2 GLN A 431      -0.878  12.777  -5.499  1.00 95.54           N  
ATOM   3471  OE1 GLN A 431      -0.241  11.670  -7.350  1.00 95.54           O  
ATOM   3472  N   ALA A 432       3.450   8.337  -5.830  1.00 94.38           N  
ATOM   3473  CA  ALA A 432       4.862   8.698  -5.937  1.00 94.38           C  
ATOM   3474  C   ALA A 432       5.307   8.746  -7.396  1.00 94.38           C  
ATOM   3475  CB  ALA A 432       5.724   7.711  -5.153  1.00 94.38           C  
ATOM   3476  O   ALA A 432       4.870   7.931  -8.212  1.00 94.38           O  
ATOM   3477  N   MET A 433       6.055   9.796  -7.665  1.00 95.02           N  
ATOM   3478  CA  MET A 433       6.658   9.942  -8.987  1.00 95.02           C  
ATOM   3479  C   MET A 433       8.084  10.472  -8.878  1.00 95.02           C  
ATOM   3480  CB  MET A 433       5.819  10.875  -9.861  1.00 95.02           C  
ATOM   3481  O   MET A 433       8.368  11.336  -8.046  1.00 95.02           O  
ATOM   3482  CG  MET A 433       6.319  10.988 -11.292  1.00 95.02           C  
ATOM   3483  SD  MET A 433       5.226  12.027 -12.339  1.00 95.02           S  
ATOM   3484  CE  MET A 433       6.059  11.853 -13.942  1.00 95.02           C  
ATOM   3485  N   ILE A 434       8.938   9.938  -9.647  1.00 94.58           N  
ATOM   3486  CA  ILE A 434      10.321  10.401  -9.618  1.00 94.58           C  
ATOM   3487  C   ILE A 434      10.390  11.851 -10.093  1.00 94.58           C  
ATOM   3488  CB  ILE A 434      11.235   9.508 -10.487  1.00 94.58           C  
ATOM   3489  O   ILE A 434       9.600  12.271 -10.942  1.00 94.58           O  
ATOM   3490  CG1 ILE A 434      12.710   9.818 -10.205  1.00 94.58           C  
ATOM   3491  CG2 ILE A 434      10.912   9.689 -11.973  1.00 94.58           C  
ATOM   3492  CD1 ILE A 434      13.684   8.864 -10.881  1.00 94.58           C  
ATOM   3493  N   ASP A 435      11.340  12.562  -9.580  1.00 93.61           N  
ATOM   3494  CA  ASP A 435      11.550  13.935 -10.029  1.00 93.61           C  
ATOM   3495  C   ASP A 435      12.626  14.000 -11.111  1.00 93.61           C  
ATOM   3496  CB  ASP A 435      11.935  14.832  -8.850  1.00 93.61           C  
ATOM   3497  O   ASP A 435      13.264  12.993 -11.422  1.00 93.61           O  
ATOM   3498  CG  ASP A 435      13.263  14.448  -8.222  1.00 93.61           C  
ATOM   3499  OD1 ASP A 435      13.982  13.596  -8.788  1.00 93.61           O  
ATOM   3500  OD2 ASP A 435      13.592  15.000  -7.150  1.00 93.61           O  
ATOM   3501  N   GLN A 436      12.767  15.157 -11.752  1.00 95.10           N  
ATOM   3502  CA  GLN A 436      13.678  15.344 -12.876  1.00 95.10           C  
ATOM   3503  C   GLN A 436      15.121  15.057 -12.469  1.00 95.10           C  
ATOM   3504  CB  GLN A 436      13.562  16.765 -13.431  1.00 95.10           C  
ATOM   3505  O   GLN A 436      15.864  14.412 -13.211  1.00 95.10           O  
ATOM   3506  CG  GLN A 436      14.359  16.993 -14.708  1.00 95.10           C  
ATOM   3507  CD  GLN A 436      13.846  16.170 -15.875  1.00 95.10           C  
ATOM   3508  NE2 GLN A 436      14.746  15.441 -16.527  1.00 95.10           N  
ATOM   3509  OE1 GLN A 436      12.651  16.189 -16.188  1.00 95.10           O  
ATOM   3510  N   LYS A 437      15.538  15.519 -11.326  1.00 95.02           N  
ATOM   3511  CA  LYS A 437      16.896  15.296 -10.839  1.00 95.02           C  
ATOM   3512  C   LYS A 437      17.201  13.805 -10.723  1.00 95.02           C  
ATOM   3513  CB  LYS A 437      17.101  15.979  -9.486  1.00 95.02           C  
ATOM   3514  O   LYS A 437      18.248  13.343 -11.181  1.00 95.02           O  
ATOM   3515  CG  LYS A 437      18.511  15.846  -8.931  1.00 95.02           C  
ATOM   3516  CD  LYS A 437      18.641  16.510  -7.567  1.00 95.02           C  
ATOM   3517  CE  LYS A 437      20.020  16.285  -6.963  1.00 95.02           C  
ATOM   3518  NZ  LYS A 437      20.140  16.904  -5.609  1.00 95.02           N  
ATOM   3519  N   SER A 438      16.292  13.085 -10.110  1.00 94.64           N  
ATOM   3520  CA  SER A 438      16.469  11.645  -9.950  1.00 94.64           C  
ATOM   3521  C   SER A 438      16.462  10.935 -11.299  1.00 94.64           C  
ATOM   3522  CB  SER A 438      15.374  11.066  -9.054  1.00 94.64           C  
ATOM   3523  O   SER A 438      17.208   9.974 -11.505  1.00 94.64           O  
ATOM   3524  OG  SER A 438      15.470  11.589  -7.740  1.00 94.64           O  
ATOM   3525  N   ALA A 439      15.606  11.410 -12.183  1.00 96.72           N  
ATOM   3526  CA  ALA A 439      15.547  10.842 -13.527  1.00 96.72           C  
ATOM   3527  C   ALA A 439      16.870  11.036 -14.263  1.00 96.72           C  
ATOM   3528  CB  ALA A 439      14.404  11.470 -14.320  1.00 96.72           C  
ATOM   3529  O   ALA A 439      17.372  10.110 -14.904  1.00 96.72           O  
ATOM   3530  N   ASP A 440      17.448  12.217 -14.223  1.00 97.29           N  
ATOM   3531  CA  ASP A 440      18.719  12.527 -14.870  1.00 97.29           C  
ATOM   3532  C   ASP A 440      19.847  11.664 -14.308  1.00 97.29           C  
ATOM   3533  CB  ASP A 440      19.059  14.009 -14.704  1.00 97.29           C  
ATOM   3534  O   ASP A 440      20.699  11.181 -15.057  1.00 97.29           O  
ATOM   3535  CG  ASP A 440      18.136  14.921 -15.494  1.00 97.29           C  
ATOM   3536  OD1 ASP A 440      17.495  14.452 -16.459  1.00 97.29           O  
ATOM   3537  OD2 ASP A 440      18.053  16.120 -15.150  1.00 97.29           O  
ATOM   3538  N   LYS A 441      19.745  11.571 -13.051  1.00 95.74           N  
ATOM   3539  CA  LYS A 441      20.746  10.725 -12.409  1.00 95.74           C  
ATOM   3540  C   LYS A 441      20.639   9.282 -12.893  1.00 95.74           C  
ATOM   3541  CB  LYS A 441      20.600  10.779 -10.887  1.00 95.74           C  
ATOM   3542  O   LYS A 441      21.651   8.644 -13.191  1.00 95.74           O  
ATOM   3543  CG  LYS A 441      21.703  10.052 -10.133  1.00 95.74           C  
ATOM   3544  CD  LYS A 441      21.562  10.231  -8.626  1.00 95.74           C  
ATOM   3545  CE  LYS A 441      22.655   9.489  -7.869  1.00 95.74           C  
ATOM   3546  NZ  LYS A 441      22.525   9.668  -6.392  1.00 95.74           N  
ATOM   3547  N   PHE A 442      19.428   8.786 -12.961  1.00 96.19           N  
ATOM   3548  CA  PHE A 442      19.192   7.429 -13.437  1.00 96.19           C  
ATOM   3549  C   PHE A 442      19.680   7.266 -14.872  1.00 96.19           C  
ATOM   3550  CB  PHE A 442      17.704   7.076 -13.346  1.00 96.19           C  
ATOM   3551  O   PHE A 442      20.349   6.283 -15.198  1.00 96.19           O  
ATOM   3552  CG  PHE A 442      17.371   5.706 -13.873  1.00 96.19           C  
ATOM   3553  CD1 PHE A 442      16.899   5.541 -15.169  1.00 96.19           C  
ATOM   3554  CD2 PHE A 442      17.530   4.584 -13.071  1.00 96.19           C  
ATOM   3555  CE1 PHE A 442      16.591   4.274 -15.660  1.00 96.19           C  
ATOM   3556  CE2 PHE A 442      17.224   3.315 -13.554  1.00 96.19           C  
ATOM   3557  CZ  PHE A 442      16.753   3.162 -14.848  1.00 96.19           C  
ATOM   3558  N   LYS A 443      19.376   8.166 -15.710  1.00 97.82           N  
ATOM   3559  CA  LYS A 443      19.818   8.101 -17.100  1.00 97.82           C  
ATOM   3560  C   LYS A 443      21.340   8.027 -17.189  1.00 97.82           C  
ATOM   3561  CB  LYS A 443      19.306   9.311 -17.883  1.00 97.82           C  
ATOM   3562  O   LYS A 443      21.884   7.242 -17.968  1.00 97.82           O  
ATOM   3563  CG  LYS A 443      17.810   9.280 -18.160  1.00 97.82           C  
ATOM   3564  CD  LYS A 443      17.391  10.407 -19.096  1.00 97.82           C  
ATOM   3565  CE  LYS A 443      17.306  11.740 -18.364  1.00 97.82           C  
ATOM   3566  NZ  LYS A 443      16.802  12.829 -19.253  1.00 97.82           N  
ATOM   3567  N   SER A 444      21.994   8.772 -16.419  1.00 97.13           N  
ATOM   3568  CA  SER A 444      23.451   8.851 -16.431  1.00 97.13           C  
ATOM   3569  C   SER A 444      24.079   7.553 -15.935  1.00 97.13           C  
ATOM   3570  CB  SER A 444      23.932  10.021 -15.570  1.00 97.13           C  
ATOM   3571  O   SER A 444      25.064   7.077 -16.504  1.00 97.13           O  
ATOM   3572  OG  SER A 444      25.347  10.048 -15.504  1.00 97.13           O  
ATOM   3573  N   GLU A 445      23.409   6.986 -14.992  1.00 94.72           N  
ATOM   3574  CA  GLU A 445      24.038   5.860 -14.307  1.00 94.72           C  
ATOM   3575  C   GLU A 445      23.620   4.531 -14.930  1.00 94.72           C  
ATOM   3576  CB  GLU A 445      23.689   5.875 -12.817  1.00 94.72           C  
ATOM   3577  O   GLU A 445      24.336   3.534 -14.816  1.00 94.72           O  
ATOM   3578  CG  GLU A 445      24.329   7.021 -12.047  1.00 94.72           C  
ATOM   3579  CD  GLU A 445      24.070   6.958 -10.550  1.00 94.72           C  
ATOM   3580  OE1 GLU A 445      24.592   7.819  -9.806  1.00 94.72           O  
ATOM   3581  OE2 GLU A 445      23.338   6.039 -10.118  1.00 94.72           O  
ATOM   3582  N   VAL A 446      22.496   4.552 -15.560  1.00 96.34           N  
ATOM   3583  CA  VAL A 446      21.990   3.257 -16.002  1.00 96.34           C  
ATOM   3584  C   VAL A 446      21.840   3.252 -17.521  1.00 96.34           C  
ATOM   3585  CB  VAL A 446      20.640   2.917 -15.331  1.00 96.34           C  
ATOM   3586  O   VAL A 446      22.366   2.367 -18.200  1.00 96.34           O  
ATOM   3587  CG1 VAL A 446      20.093   1.592 -15.859  1.00 96.34           C  
ATOM   3588  CG2 VAL A 446      20.796   2.867 -13.813  1.00 96.34           C  
ATOM   3589  N   LEU A 447      21.203   4.270 -18.138  1.00 96.86           N  
ATOM   3590  CA  LEU A 447      20.858   4.237 -19.556  1.00 96.86           C  
ATOM   3591  C   LEU A 447      22.076   4.548 -20.419  1.00 96.86           C  
ATOM   3592  CB  LEU A 447      19.736   5.234 -19.857  1.00 96.86           C  
ATOM   3593  O   LEU A 447      22.316   3.878 -21.426  1.00 96.86           O  
ATOM   3594  CG  LEU A 447      18.393   4.970 -19.175  1.00 96.86           C  
ATOM   3595  CD1 LEU A 447      17.333   5.933 -19.700  1.00 96.86           C  
ATOM   3596  CD2 LEU A 447      17.960   3.523 -19.387  1.00 96.86           C  
ATOM   3597  N   LYS A 448      22.945   5.542 -20.038  1.00 96.61           N  
ATOM   3598  CA  LYS A 448      24.095   5.956 -20.837  1.00 96.61           C  
ATOM   3599  C   LYS A 448      25.142   4.848 -20.910  1.00 96.61           C  
ATOM   3600  CB  LYS A 448      24.718   7.229 -20.262  1.00 96.61           C  
ATOM   3601  O   LYS A 448      25.665   4.551 -21.986  1.00 96.61           O  
ATOM   3602  CG  LYS A 448      23.926   8.494 -20.558  1.00 96.61           C  
ATOM   3603  CD  LYS A 448      24.633   9.734 -20.025  1.00 96.61           C  
ATOM   3604  CE  LYS A 448      23.843  11.001 -20.323  1.00 96.61           C  
ATOM   3605  NZ  LYS A 448      24.497  12.211 -19.741  1.00 96.61           N  
ATOM   3606  N   PRO A 449      25.423   4.254 -19.806  1.00 96.19           N  
ATOM   3607  CA  PRO A 449      26.388   3.154 -19.882  1.00 96.19           C  
ATOM   3608  C   PRO A 449      25.958   2.058 -20.854  1.00 96.19           C  
ATOM   3609  CB  PRO A 449      26.432   2.624 -18.446  1.00 96.19           C  
ATOM   3610  O   PRO A 449      26.803   1.447 -21.514  1.00 96.19           O  
ATOM   3611  CG  PRO A 449      26.151   3.817 -17.590  1.00 96.19           C  
ATOM   3612  CD  PRO A 449      25.106   4.655 -18.268  1.00 96.19           C  
ATOM   3613  N   LYS A 450      24.694   1.779 -20.872  1.00 95.73           N  
ATOM   3614  CA  LYS A 450      24.187   0.791 -21.820  1.00 95.73           C  
ATOM   3615  C   LYS A 450      24.522   1.185 -23.256  1.00 95.73           C  
ATOM   3616  CB  LYS A 450      22.676   0.621 -21.662  1.00 95.73           C  
ATOM   3617  O   LYS A 450      25.012   0.362 -24.032  1.00 95.73           O  
ATOM   3618  CG  LYS A 450      22.079  -0.466 -22.543  1.00 95.73           C  
ATOM   3619  CD  LYS A 450      20.594  -0.660 -22.264  1.00 95.73           C  
ATOM   3620  CE  LYS A 450      19.999  -1.757 -23.137  1.00 95.73           C  
ATOM   3621  NZ  LYS A 450      18.556  -1.989 -22.828  1.00 95.73           N  
ATOM   3622  N   VAL A 451      24.351   2.393 -23.563  1.00 95.62           N  
ATOM   3623  CA  VAL A 451      24.573   2.910 -24.909  1.00 95.62           C  
ATOM   3624  C   VAL A 451      26.069   2.932 -25.214  1.00 95.62           C  
ATOM   3625  CB  VAL A 451      23.973   4.324 -25.080  1.00 95.62           C  
ATOM   3626  O   VAL A 451      26.494   2.531 -26.300  1.00 95.62           O  
ATOM   3627  CG1 VAL A 451      24.379   4.923 -26.426  1.00 95.62           C  
ATOM   3628  CG2 VAL A 451      22.452   4.277 -24.949  1.00 95.62           C  
ATOM   3629  N   TYR A 452      26.875   3.379 -24.264  1.00 95.44           N  
ATOM   3630  CA  TYR A 452      28.318   3.476 -24.446  1.00 95.44           C  
ATOM   3631  C   TYR A 452      28.929   2.104 -24.708  1.00 95.44           C  
ATOM   3632  CB  TYR A 452      28.974   4.113 -23.217  1.00 95.44           C  
ATOM   3633  O   TYR A 452      29.779   1.954 -25.589  1.00 95.44           O  
ATOM   3634  CG  TYR A 452      28.581   5.553 -22.997  1.00 95.44           C  
ATOM   3635  CD1 TYR A 452      28.176   6.355 -24.062  1.00 95.44           C  
ATOM   3636  CD2 TYR A 452      28.615   6.116 -21.726  1.00 95.44           C  
ATOM   3637  CE1 TYR A 452      27.815   7.684 -23.865  1.00 95.44           C  
ATOM   3638  CE2 TYR A 452      28.256   7.443 -21.517  1.00 95.44           C  
ATOM   3639  OH  TYR A 452      27.501   9.533 -22.390  1.00 95.44           O  
ATOM   3640  CZ  TYR A 452      27.857   8.218 -22.591  1.00 95.44           C  
ATOM   3641  N   LEU A 453      28.462   1.131 -23.954  1.00 94.95           N  
ATOM   3642  CA  LEU A 453      28.992  -0.221 -24.098  1.00 94.95           C  
ATOM   3643  C   LEU A 453      28.635  -0.802 -25.462  1.00 94.95           C  
ATOM   3644  CB  LEU A 453      28.456  -1.128 -22.988  1.00 94.95           C  
ATOM   3645  O   LEU A 453      29.486  -1.390 -26.134  1.00 94.95           O  
ATOM   3646  CG  LEU A 453      29.089  -0.955 -21.606  1.00 94.95           C  
ATOM   3647  CD1 LEU A 453      28.313  -1.753 -20.564  1.00 94.95           C  
ATOM   3648  CD2 LEU A 453      30.553  -1.380 -21.632  1.00 94.95           C  
ATOM   3649  N   GLU A 454      27.419  -0.532 -25.838  1.00 94.89           N  
ATOM   3650  CA  GLU A 454      26.960  -1.037 -27.129  1.00 94.89           C  
ATOM   3651  C   GLU A 454      27.646  -0.310 -28.282  1.00 94.89           C  
ATOM   3652  CB  GLU A 454      25.441  -0.902 -27.250  1.00 94.89           C  
ATOM   3653  O   GLU A 454      28.196  -0.945 -29.184  1.00 94.89           O  
ATOM   3654  CG  GLU A 454      24.871  -1.490 -28.533  1.00 94.89           C  
ATOM   3655  CD  GLU A 454      23.356  -1.392 -28.617  1.00 94.89           C  
ATOM   3656  OE1 GLU A 454      22.771  -1.872 -29.615  1.00 94.89           O  
ATOM   3657  OE2 GLU A 454      22.749  -0.829 -27.678  1.00 94.89           O  
ATOM   3658  N   ALA A 455      27.622   0.947 -28.237  1.00 96.10           N  
ATOM   3659  CA  ALA A 455      28.230   1.752 -29.292  1.00 96.10           C  
ATOM   3660  C   ALA A 455      29.732   1.499 -29.379  1.00 96.10           C  
ATOM   3661  CB  ALA A 455      27.957   3.236 -29.055  1.00 96.10           C  
ATOM   3662  O   ALA A 455      30.287   1.387 -30.475  1.00 96.10           O  
ATOM   3663  N   GLY A 456      30.348   1.469 -28.218  1.00 95.48           N  
ATOM   3664  CA  GLY A 456      31.777   1.203 -28.158  1.00 95.48           C  
ATOM   3665  C   GLY A 456      32.162  -0.130 -28.772  1.00 95.48           C  
ATOM   3666  O   GLY A 456      33.155  -0.221 -29.498  1.00 95.48           O  
ATOM   3667  N   SER A 457      31.309  -1.118 -28.519  1.00 95.03           N  
ATOM   3668  CA  SER A 457      31.588  -2.455 -29.031  1.00 95.03           C  
ATOM   3669  C   SER A 457      31.502  -2.493 -30.553  1.00 95.03           C  
ATOM   3670  CB  SER A 457      30.616  -3.472 -28.432  1.00 95.03           C  
ATOM   3671  O   SER A 457      32.391  -3.031 -31.217  1.00 95.03           O  
ATOM   3672  OG  SER A 457      30.731  -3.508 -27.020  1.00 95.03           O  
ATOM   3673  N   TYR A 458      30.578  -1.797 -31.122  1.00 95.95           N  
ATOM   3674  CA  TYR A 458      30.363  -1.832 -32.564  1.00 95.95           C  
ATOM   3675  C   TYR A 458      31.342  -0.912 -33.284  1.00 95.95           C  
ATOM   3676  CB  TYR A 458      28.924  -1.430 -32.903  1.00 95.95           C  
ATOM   3677  O   TYR A 458      31.696  -1.155 -34.440  1.00 95.95           O  
ATOM   3678  CG  TYR A 458      27.899  -2.473 -32.530  1.00 95.95           C  
ATOM   3679  CD1 TYR A 458      27.957  -3.757 -33.067  1.00 95.95           C  
ATOM   3680  CD2 TYR A 458      26.870  -2.176 -31.643  1.00 95.95           C  
ATOM   3681  CE1 TYR A 458      27.013  -4.721 -32.728  1.00 95.95           C  
ATOM   3682  CE2 TYR A 458      25.921  -3.132 -31.297  1.00 95.95           C  
ATOM   3683  OH  TYR A 458      25.063  -5.350 -31.504  1.00 95.95           O  
ATOM   3684  CZ  TYR A 458      26.001  -4.400 -31.843  1.00 95.95           C  
ATOM   3685  N   THR A 459      31.797   0.097 -32.632  1.00 96.71           N  
ATOM   3686  CA  THR A 459      32.797   0.999 -33.194  1.00 96.71           C  
ATOM   3687  C   THR A 459      34.145   0.296 -33.326  1.00 96.71           C  
ATOM   3688  CB  THR A 459      32.957   2.264 -32.331  1.00 96.71           C  
ATOM   3689  O   THR A 459      34.796   0.381 -34.370  1.00 96.71           O  
ATOM   3690  CG2 THR A 459      34.005   3.203 -32.920  1.00 96.71           C  
ATOM   3691  OG1 THR A 459      31.701   2.950 -32.263  1.00 96.71           O  
ATOM   3692  N   ILE A 460      34.572  -0.403 -32.280  1.00 95.70           N  
ATOM   3693  CA  ILE A 460      35.825  -1.149 -32.287  1.00 95.70           C  
ATOM   3694  C   ILE A 460      35.786  -2.213 -33.381  1.00 95.70           C  
ATOM   3695  CB  ILE A 460      36.103  -1.801 -30.914  1.00 95.70           C  
ATOM   3696  O   ILE A 460      36.758  -2.391 -34.119  1.00 95.70           O  
ATOM   3697  CG1 ILE A 460      36.344  -0.724 -29.850  1.00 95.70           C  
ATOM   3698  CG2 ILE A 460      37.294  -2.760 -31.003  1.00 95.70           C  
ATOM   3699  CD1 ILE A 460      36.416  -1.264 -28.428  1.00 95.70           C  
ATOM   3700  N   LEU A 461      34.688  -2.815 -33.504  1.00 95.61           N  
ATOM   3701  CA  LEU A 461      34.494  -3.819 -34.544  1.00 95.61           C  
ATOM   3702  C   LEU A 461      34.589  -3.192 -35.931  1.00 95.61           C  
ATOM   3703  CB  LEU A 461      33.138  -4.510 -34.376  1.00 95.61           C  
ATOM   3704  O   LEU A 461      35.262  -3.727 -36.815  1.00 95.61           O  
ATOM   3705  CG  LEU A 461      32.803  -5.604 -35.391  1.00 95.61           C  
ATOM   3706  CD1 LEU A 461      33.776  -6.770 -35.253  1.00 95.61           C  
ATOM   3707  CD2 LEU A 461      31.365  -6.077 -35.213  1.00 95.61           C  
ATOM   3708  N   GLY A 462      33.946  -2.072 -36.107  1.00 96.57           N  
ATOM   3709  CA  GLY A 462      33.962  -1.352 -37.371  1.00 96.57           C  
ATOM   3710  C   GLY A 462      35.352  -0.908 -37.786  1.00 96.57           C  
ATOM   3711  O   GLY A 462      35.725  -1.031 -38.955  1.00 96.57           O  
ATOM   3712  N   ILE A 463      36.102  -0.447 -36.831  1.00 96.82           N  
ATOM   3713  CA  ILE A 463      37.459   0.019 -37.092  1.00 96.82           C  
ATOM   3714  C   ILE A 463      38.335  -1.156 -37.519  1.00 96.82           C  
ATOM   3715  CB  ILE A 463      38.065   0.717 -35.853  1.00 96.82           C  
ATOM   3716  O   ILE A 463      39.136  -1.036 -38.449  1.00 96.82           O  
ATOM   3717  CG1 ILE A 463      37.322   2.026 -35.562  1.00 96.82           C  
ATOM   3718  CG2 ILE A 463      39.562   0.970 -36.054  1.00 96.82           C  
ATOM   3719  CD1 ILE A 463      37.736   2.696 -34.258  1.00 96.82           C  
ATOM   3720  N   GLY A 464      38.180  -2.293 -36.869  1.00 96.16           N  
ATOM   3721  CA  GLY A 464      38.931  -3.481 -37.243  1.00 96.16           C  
ATOM   3722  C   GLY A 464      38.654  -3.941 -38.662  1.00 96.16           C  
ATOM   3723  O   GLY A 464      39.582  -4.251 -39.412  1.00 96.16           O  
ATOM   3724  N   VAL A 465      37.463  -3.909 -39.040  1.00 96.67           N  
ATOM   3725  CA  VAL A 465      37.042  -4.339 -40.369  1.00 96.67           C  
ATOM   3726  C   VAL A 465      37.573  -3.366 -41.419  1.00 96.67           C  
ATOM   3727  CB  VAL A 465      35.504  -4.446 -40.471  1.00 96.67           C  
ATOM   3728  O   VAL A 465      38.078  -3.785 -42.464  1.00 96.67           O  
ATOM   3729  CG1 VAL A 465      35.072  -4.651 -41.921  1.00 96.67           C  
ATOM   3730  CG2 VAL A 465      34.990  -5.584 -39.591  1.00 96.67           C  
ATOM   3731  N   LEU A 466      37.444  -2.154 -41.093  1.00 96.99           N  
ATOM   3732  CA  LEU A 466      37.892  -1.126 -42.027  1.00 96.99           C  
ATOM   3733  C   LEU A 466      39.391  -1.240 -42.282  1.00 96.99           C  
ATOM   3734  CB  LEU A 466      37.558   0.268 -41.490  1.00 96.99           C  
ATOM   3735  O   LEU A 466      39.838  -1.157 -43.429  1.00 96.99           O  
ATOM   3736  CG  LEU A 466      37.937   1.448 -42.387  1.00 96.99           C  
ATOM   3737  CD1 LEU A 466      37.130   1.411 -43.680  1.00 96.99           C  
ATOM   3738  CD2 LEU A 466      37.722   2.768 -41.654  1.00 96.99           C  
ATOM   3739  N   ILE A 467      40.148  -1.416 -41.252  1.00 96.11           N  
ATOM   3740  CA  ILE A 467      41.596  -1.546 -41.377  1.00 96.11           C  
ATOM   3741  C   ILE A 467      41.931  -2.754 -42.249  1.00 96.11           C  
ATOM   3742  CB  ILE A 467      42.273  -1.678 -39.994  1.00 96.11           C  
ATOM   3743  O   ILE A 467      42.780  -2.668 -43.139  1.00 96.11           O  
ATOM   3744  CG1 ILE A 467      42.155  -0.364 -39.214  1.00 96.11           C  
ATOM   3745  CG2 ILE A 467      43.739  -2.094 -40.148  1.00 96.11           C  
ATOM   3746  CD1 ILE A 467      42.708  -0.433 -37.798  1.00 96.11           C  
ATOM   3747  N   LEU A 468      41.236  -3.850 -42.070  1.00 95.34           N  
ATOM   3748  CA  LEU A 468      41.498  -5.073 -42.820  1.00 95.34           C  
ATOM   3749  C   LEU A 468      41.102  -4.909 -44.283  1.00 95.34           C  
ATOM   3750  CB  LEU A 468      40.741  -6.253 -42.204  1.00 95.34           C  
ATOM   3751  O   LEU A 468      41.780  -5.424 -45.176  1.00 95.34           O  
ATOM   3752  CG  LEU A 468      41.284  -6.788 -40.878  1.00 95.34           C  
ATOM   3753  CD1 LEU A 468      40.363  -7.872 -40.327  1.00 95.34           C  
ATOM   3754  CD2 LEU A 468      42.700  -7.324 -41.057  1.00 95.34           C  
ATOM   3755  N   LEU A 469      40.072  -4.164 -44.502  1.00 95.70           N  
ATOM   3756  CA  LEU A 469      39.633  -3.899 -45.868  1.00 95.70           C  
ATOM   3757  C   LEU A 469      40.663  -3.061 -46.617  1.00 95.70           C  
ATOM   3758  CB  LEU A 469      38.279  -3.183 -45.866  1.00 95.70           C  
ATOM   3759  O   LEU A 469      40.924  -3.301 -47.799  1.00 95.70           O  
ATOM   3760  CG  LEU A 469      37.062  -4.035 -45.504  1.00 95.70           C  
ATOM   3761  CD1 LEU A 469      35.800  -3.179 -45.491  1.00 95.70           C  
ATOM   3762  CD2 LEU A 469      36.914  -5.199 -46.479  1.00 95.70           C  
ATOM   3763  N   VAL A 470      41.168  -2.095 -45.876  1.00 94.27           N  
ATOM   3764  CA  VAL A 470      42.179  -1.230 -46.475  1.00 94.27           C  
ATOM   3765  C   VAL A 470      43.426  -2.046 -46.808  1.00 94.27           C  
ATOM   3766  CB  VAL A 470      42.545  -0.054 -45.542  1.00 94.27           C  
ATOM   3767  O   VAL A 470      44.015  -1.882 -47.879  1.00 94.27           O  
ATOM   3768  CG1 VAL A 470      43.755   0.706 -46.081  1.00 94.27           C  
ATOM   3769  CG2 VAL A 470      41.352   0.885 -45.375  1.00 94.27           C  
ATOM   3770  N   VAL A 471      43.779  -2.950 -45.902  1.00 92.98           N  
ATOM   3771  CA  VAL A 471      44.944  -3.805 -46.105  1.00 92.98           C  
ATOM   3772  C   VAL A 471      44.721  -4.702 -47.320  1.00 92.98           C  
ATOM   3773  CB  VAL A 471      45.242  -4.664 -44.856  1.00 92.98           C  
ATOM   3774  O   VAL A 471      45.616  -4.861 -48.154  1.00 92.98           O  
ATOM   3775  CG1 VAL A 471      46.278  -5.740 -45.175  1.00 92.98           C  
ATOM   3776  CG2 VAL A 471      45.720  -3.782 -43.704  1.00 92.98           C  
ATOM   3777  N   ILE A 472      43.552  -5.235 -47.456  1.00 92.42           N  
ATOM   3778  CA  ILE A 472      43.202  -6.122 -48.559  1.00 92.42           C  
ATOM   3779  C   ILE A 472      43.224  -5.344 -49.873  1.00 92.42           C  
ATOM   3780  CB  ILE A 472      41.816  -6.771 -48.345  1.00 92.42           C  
ATOM   3781  O   ILE A 472      43.713  -5.844 -50.889  1.00 92.42           O  
ATOM   3782  CG1 ILE A 472      41.860  -7.743 -47.160  1.00 92.42           C  
ATOM   3783  CG2 ILE A 472      41.349  -7.482 -49.618  1.00 92.42           C  
ATOM   3784  CD1 ILE A 472      40.494  -8.272 -46.742  1.00 92.42           C  
ATOM   3785  N   ALA A 473      42.631  -4.140 -49.837  1.00 91.94           N  
ATOM   3786  CA  ALA A 473      42.590  -3.284 -51.020  1.00 91.94           C  
ATOM   3787  C   ALA A 473      43.998  -2.944 -51.500  1.00 91.94           C  
ATOM   3788  CB  ALA A 473      41.807  -2.007 -50.727  1.00 91.94           C  
ATOM   3789  O   ALA A 473      44.276  -2.976 -52.701  1.00 91.94           O  
ATOM   3790  N   VAL A 474      44.850  -2.622 -50.543  1.00 89.83           N  
ATOM   3791  CA  VAL A 474      46.222  -2.255 -50.875  1.00 89.83           C  
ATOM   3792  C   VAL A 474      46.964  -3.471 -51.425  1.00 89.83           C  
ATOM   3793  CB  VAL A 474      46.970  -1.685 -49.648  1.00 89.83           C  
ATOM   3794  O   VAL A 474      47.712  -3.361 -52.399  1.00 89.83           O  
ATOM   3795  CG1 VAL A 474      48.456  -1.512 -49.955  1.00 89.83           C  
ATOM   3796  CG2 VAL A 474      46.352  -0.356 -49.218  1.00 89.83           C  
ATOM   3797  N   PHE A 475      46.734  -4.671 -50.790  1.00 87.73           N  
ATOM   3798  CA  PHE A 475      47.361  -5.910 -51.235  1.00 87.73           C  
ATOM   3799  C   PHE A 475      46.886  -6.284 -52.634  1.00 87.73           C  
ATOM   3800  CB  PHE A 475      47.061  -7.049 -50.256  1.00 87.73           C  
ATOM   3801  O   PHE A 475      47.681  -6.720 -53.470  1.00 87.73           O  
ATOM   3802  CG  PHE A 475      47.994  -8.222 -50.386  1.00 87.73           C  
ATOM   3803  CD1 PHE A 475      47.628  -9.340 -51.126  1.00 87.73           C  
ATOM   3804  CD2 PHE A 475      49.238  -8.208 -49.769  1.00 87.73           C  
ATOM   3805  CE1 PHE A 475      48.490 -10.428 -51.248  1.00 87.73           C  
ATOM   3806  CE2 PHE A 475      50.104  -9.291 -49.886  1.00 87.73           C  
ATOM   3807  CZ  PHE A 475      49.728 -10.401 -50.625  1.00 87.73           C  
ATOM   3808  N   SER A 476      45.562  -6.087 -52.918  1.00 87.78           N  
ATOM   3809  CA  SER A 476      44.972  -6.409 -54.213  1.00 87.78           C  
ATOM   3810  C   SER A 476      45.515  -5.499 -55.309  1.00 87.78           C  
ATOM   3811  CB  SER A 476      43.448  -6.292 -54.151  1.00 87.78           C  
ATOM   3812  O   SER A 476      45.762  -5.948 -56.431  1.00 87.78           O  
ATOM   3813  OG  SER A 476      42.910  -7.219 -53.224  1.00 87.78           O  
ATOM   3814  N   ARG A 477      45.577  -4.244 -55.012  1.00 88.23           N  
ATOM   3815  CA  ARG A 477      46.119  -3.284 -55.969  1.00 88.23           C  
ATOM   3816  C   ARG A 477      47.564  -3.620 -56.322  1.00 88.23           C  
ATOM   3817  CB  ARG A 477      46.033  -1.862 -55.411  1.00 88.23           C  
ATOM   3818  O   ARG A 477      47.961  -3.529 -57.486  1.00 88.23           O  
ATOM   3819  CG  ARG A 477      46.304  -0.778 -56.442  1.00 88.23           C  
ATOM   3820  CD  ARG A 477      46.123   0.615 -55.856  1.00 88.23           C  
ATOM   3821  NE  ARG A 477      46.639   1.647 -56.751  1.00 88.23           N  
ATOM   3822  NH1 ARG A 477      45.265   3.322 -55.948  1.00 88.23           N  
ATOM   3823  NH2 ARG A 477      46.758   3.765 -57.630  1.00 88.23           N  
ATOM   3824  CZ  ARG A 477      46.220   2.909 -56.775  1.00 88.23           C  
ATOM   3825  N   ARG A 478      48.305  -4.088 -55.381  1.00 83.64           N  
ATOM   3826  CA  ARG A 478      49.698  -4.438 -55.642  1.00 83.64           C  
ATOM   3827  C   ARG A 478      49.795  -5.708 -56.481  1.00 83.64           C  
ATOM   3828  CB  ARG A 478      50.462  -4.619 -54.328  1.00 83.64           C  
ATOM   3829  O   ARG A 478      50.644  -5.807 -57.370  1.00 83.64           O  
ATOM   3830  CG  ARG A 478      51.751  -3.816 -54.250  1.00 83.64           C  
ATOM   3831  CD  ARG A 478      52.581  -4.199 -53.033  1.00 83.64           C  
ATOM   3832  NE  ARG A 478      53.936  -4.592 -53.406  1.00 83.64           N  
ATOM   3833  NH1 ARG A 478      54.980  -2.983 -52.119  1.00 83.64           N  
ATOM   3834  NH2 ARG A 478      56.228  -4.445 -53.369  1.00 83.64           N  
ATOM   3835  CZ  ARG A 478      55.045  -4.006 -52.964  1.00 83.64           C  
ATOM   3836  N   PHE A 479      49.042  -6.657 -56.002  1.00 80.22           N  
ATOM   3837  CA  PHE A 479      49.043  -7.895 -56.772  1.00 80.22           C  
ATOM   3838  C   PHE A 479      48.697  -7.625 -58.231  1.00 80.22           C  
ATOM   3839  CB  PHE A 479      48.055  -8.902 -56.175  1.00 80.22           C  
ATOM   3840  O   PHE A 479      49.294  -8.213 -59.135  1.00 80.22           O  
ATOM   3841  CG  PHE A 479      48.443 -10.339 -56.398  1.00 80.22           C  
ATOM   3842  CD1 PHE A 479      47.969 -11.038 -57.501  1.00 80.22           C  
ATOM   3843  CD2 PHE A 479      49.282 -10.990 -55.504  1.00 80.22           C  
ATOM   3844  CE1 PHE A 479      48.327 -12.368 -57.710  1.00 80.22           C  
ATOM   3845  CE2 PHE A 479      49.644 -12.319 -55.706  1.00 80.22           C  
ATOM   3846  CZ  PHE A 479      49.165 -13.006 -56.809  1.00 80.22           C  
ATOM   3847  N   TYR A 480      47.765  -6.709 -58.396  1.00 81.77           N  
ATOM   3848  CA  TYR A 480      47.348  -6.337 -59.743  1.00 81.77           C  
ATOM   3849  C   TYR A 480      48.481  -5.645 -60.492  1.00 81.77           C  
ATOM   3850  CB  TYR A 480      46.121  -5.422 -59.692  1.00 81.77           C  
ATOM   3851  O   TYR A 480      48.718  -5.926 -61.669  1.00 81.77           O  
ATOM   3852  CG  TYR A 480      45.566  -5.075 -61.053  1.00 81.77           C  
ATOM   3853  CD1 TYR A 480      45.862  -3.854 -61.656  1.00 81.77           C  
ATOM   3854  CD2 TYR A 480      44.746  -5.965 -61.737  1.00 81.77           C  
ATOM   3855  CE1 TYR A 480      45.352  -3.529 -62.908  1.00 81.77           C  
ATOM   3856  CE2 TYR A 480      44.230  -5.650 -62.990  1.00 81.77           C  
ATOM   3857  OH  TYR A 480      44.031  -4.115 -64.807  1.00 81.77           O  
ATOM   3858  CZ  TYR A 480      44.539  -4.432 -63.567  1.00 81.77           C  
ATOM   3859  N   LYS A 481      49.270  -4.693 -59.863  1.00 81.16           N  
ATOM   3860  CA  LYS A 481      50.378  -3.972 -60.483  1.00 81.16           C  
ATOM   3861  C   LYS A 481      51.541  -4.910 -60.793  1.00 81.16           C  
ATOM   3862  CB  LYS A 481      50.851  -2.833 -59.577  1.00 81.16           C  
ATOM   3863  O   LYS A 481      52.189  -4.781 -61.834  1.00 81.16           O  
ATOM   3864  CG  LYS A 481      50.048  -1.549 -59.727  1.00 81.16           C  
ATOM   3865  CD  LYS A 481      50.665  -0.408 -58.928  1.00 81.16           C  
ATOM   3866  CE  LYS A 481      49.821   0.856 -59.014  1.00 81.16           C  
ATOM   3867  NZ  LYS A 481      50.421   1.977 -58.231  1.00 81.16           N  
ATOM   3868  N   LYS A 482      51.880  -5.796 -59.863  1.00 77.98           N  
ATOM   3869  CA  LYS A 482      52.943  -6.771 -60.086  1.00 77.98           C  
ATOM   3870  C   LYS A 482      52.617  -7.679 -61.268  1.00 77.98           C  
ATOM   3871  CB  LYS A 482      53.175  -7.610 -58.829  1.00 77.98           C  
ATOM   3872  O   LYS A 482      53.496  -8.004 -62.069  1.00 77.98           O  
ATOM   3873  CG  LYS A 482      54.480  -8.393 -58.839  1.00 77.98           C  
ATOM   3874  CD  LYS A 482      54.722  -9.092 -57.507  1.00 77.98           C  
ATOM   3875  CE  LYS A 482      55.994  -9.929 -57.538  1.00 77.98           C  
ATOM   3876  NZ  LYS A 482      56.254 -10.590 -56.224  1.00 77.98           N  
ATOM   3877  N   ARG A 483      51.349  -8.170 -61.362  1.00 76.86           N  
ATOM   3878  CA  ARG A 483      50.899  -8.999 -62.475  1.00 76.86           C  
ATOM   3879  C   ARG A 483      51.010  -8.248 -63.798  1.00 76.86           C  
ATOM   3880  CB  ARG A 483      49.457  -9.460 -62.254  1.00 76.86           C  
ATOM   3881  O   ARG A 483      51.391  -8.828 -64.817  1.00 76.86           O  
ATOM   3882  CG  ARG A 483      49.056 -10.658 -63.100  1.00 76.86           C  
ATOM   3883  CD  ARG A 483      47.650 -11.137 -62.769  1.00 76.86           C  
ATOM   3884  NE  ARG A 483      47.111 -11.994 -63.821  1.00 76.86           N  
ATOM   3885  NH1 ARG A 483      45.222 -12.607 -62.641  1.00 76.86           N  
ATOM   3886  NH2 ARG A 483      45.573 -13.422 -64.754  1.00 76.86           N  
ATOM   3887  CZ  ARG A 483      45.970 -12.672 -63.737  1.00 76.86           C  
ATOM   3888  N   LYS A 484      50.616  -6.965 -63.811  1.00 76.06           N  
ATOM   3889  CA  LYS A 484      50.715  -6.137 -65.010  1.00 76.06           C  
ATOM   3890  C   LYS A 484      52.170  -5.946 -65.428  1.00 76.06           C  
ATOM   3891  CB  LYS A 484      50.053  -4.778 -64.780  1.00 76.06           C  
ATOM   3892  O   LYS A 484      52.484  -5.948 -66.620  1.00 76.06           O  
ATOM   3893  CG  LYS A 484      49.661  -4.055 -66.061  1.00 76.06           C  
ATOM   3894  CD  LYS A 484      48.952  -2.740 -65.766  1.00 76.06           C  
ATOM   3895  CE  LYS A 484      48.687  -1.949 -67.040  1.00 76.06           C  
ATOM   3896  NZ  LYS A 484      47.785  -0.785 -66.791  1.00 76.06           N  
ATOM   3897  N   ASN A 485      53.089  -5.763 -64.486  1.00 74.95           N  
ATOM   3898  CA  ASN A 485      54.507  -5.566 -64.771  1.00 74.95           C  
ATOM   3899  C   ASN A 485      55.148  -6.835 -65.327  1.00 74.95           C  
ATOM   3900  CB  ASN A 485      55.247  -5.104 -63.515  1.00 74.95           C  
ATOM   3901  O   ASN A 485      56.019  -6.765 -66.195  1.00 74.95           O  
ATOM   3902  CG  ASN A 485      55.046  -3.629 -63.228  1.00 74.95           C  
ATOM   3903  ND2 ASN A 485      55.274  -3.231 -61.982  1.00 74.95           N  
ATOM   3904  OD1 ASN A 485      54.687  -2.854 -64.118  1.00 74.95           O  
ATOM   3905  N   ILE A 486      54.716  -8.030 -64.782  1.00 74.04           N  
ATOM   3906  CA  ILE A 486      55.218  -9.313 -65.261  1.00 74.04           C  
ATOM   3907  C   ILE A 486      54.736  -9.556 -66.689  1.00 74.04           C  
ATOM   3908  CB  ILE A 486      54.774 -10.473 -64.341  1.00 74.04           C  
ATOM   3909  O   ILE A 486      55.493 -10.043 -67.532  1.00 74.04           O  
ATOM   3910  CG1 ILE A 486      55.422 -10.335 -62.958  1.00 74.04           C  
ATOM   3911  CG2 ILE A 486      55.116 -11.825 -64.974  1.00 74.04           C  
ATOM   3912  CD1 ILE A 486      54.909 -11.337 -61.932  1.00 74.04           C  
ATOM   3913  N   GLU A 487      53.402  -9.228 -66.946  1.00 71.47           N  
ATOM   3914  CA  GLU A 487      52.840  -9.364 -68.286  1.00 71.47           C  
ATOM   3915  C   GLU A 487      53.547  -8.444 -69.277  1.00 71.47           C  
ATOM   3916  CB  GLU A 487      51.338  -9.066 -68.272  1.00 71.47           C  
ATOM   3917  O   GLU A 487      53.791  -8.828 -70.423  1.00 71.47           O  
ATOM   3918  CG  GLU A 487      50.487 -10.222 -67.766  1.00 71.47           C  
ATOM   3919  CD  GLU A 487      48.996  -9.922 -67.785  1.00 71.47           C  
ATOM   3920  OE1 GLU A 487      48.195 -10.805 -67.403  1.00 71.47           O  
ATOM   3921  OE2 GLU A 487      48.627  -8.796 -68.187  1.00 71.47           O  
ATOM   3922  N   TYR A 488      53.864  -7.190 -68.899  1.00 66.22           N  
ATOM   3923  CA  TYR A 488      54.577  -6.223 -69.727  1.00 66.22           C  
ATOM   3924  C   TYR A 488      55.996  -6.697 -70.019  1.00 66.22           C  
ATOM   3925  CB  TYR A 488      54.615  -4.853 -69.043  1.00 66.22           C  
ATOM   3926  O   TYR A 488      56.489  -6.547 -71.139  1.00 66.22           O  
ATOM   3927  CG  TYR A 488      55.016  -3.726 -69.963  1.00 66.22           C  
ATOM   3928  CD1 TYR A 488      56.338  -3.295 -70.034  1.00 66.22           C  
ATOM   3929  CD2 TYR A 488      54.073  -3.090 -70.764  1.00 66.22           C  
ATOM   3930  CE1 TYR A 488      56.712  -2.255 -70.879  1.00 66.22           C  
ATOM   3931  CE2 TYR A 488      54.435  -2.049 -71.613  1.00 66.22           C  
ATOM   3932  OH  TYR A 488      56.119  -0.610 -72.502  1.00 66.22           O  
ATOM   3933  CZ  TYR A 488      55.755  -1.640 -71.664  1.00 66.22           C  
ATOM   3934  N   LYS A 489      56.737  -7.272 -69.011  1.00 68.20           N  
ATOM   3935  CA  LYS A 489      58.097  -7.773 -69.182  1.00 68.20           C  
ATOM   3936  C   LYS A 489      58.123  -8.995 -70.095  1.00 68.20           C  
ATOM   3937  CB  LYS A 489      58.717  -8.118 -67.827  1.00 68.20           C  
ATOM   3938  O   LYS A 489      59.046  -9.160 -70.895  1.00 68.20           O  
ATOM   3939  CG  LYS A 489      59.402  -6.944 -67.143  1.00 68.20           C  
ATOM   3940  CD  LYS A 489      60.068  -7.367 -65.840  1.00 68.20           C  
ATOM   3941  CE  LYS A 489      60.711  -6.184 -65.130  1.00 68.20           C  
ATOM   3942  NZ  LYS A 489      61.312  -6.583 -63.822  1.00 68.20           N  
ATOM   3943  N   GLU A 490      57.095  -9.924 -69.895  1.00 68.62           N  
ATOM   3944  CA  GLU A 490      56.995 -11.086 -70.773  1.00 68.62           C  
ATOM   3945  C   GLU A 490      56.705 -10.667 -72.211  1.00 68.62           C  
ATOM   3946  CB  GLU A 490      55.909 -12.044 -70.275  1.00 68.62           C  
ATOM   3947  O   GLU A 490      57.214 -11.275 -73.155  1.00 68.62           O  
ATOM   3948  CG  GLU A 490      56.378 -12.986 -69.175  1.00 68.62           C  
ATOM   3949  CD  GLU A 490      55.313 -13.983 -68.747  1.00 68.62           C  
ATOM   3950  OE1 GLU A 490      55.605 -14.854 -67.896  1.00 68.62           O  
ATOM   3951  OE2 GLU A 490      54.179 -13.894 -69.266  1.00 68.62           O  
ATOM   3952  N   PHE A 491      55.837  -9.606 -72.442  1.00 65.94           N  
ATOM   3953  CA  PHE A 491      55.559  -9.065 -73.767  1.00 65.94           C  
ATOM   3954  C   PHE A 491      56.801  -8.410 -74.357  1.00 65.94           C  
ATOM   3955  CB  PHE A 491      54.410  -8.053 -73.706  1.00 65.94           C  
ATOM   3956  O   PHE A 491      57.083  -8.559 -75.548  1.00 65.94           O  
ATOM   3957  CG  PHE A 491      53.528  -8.061 -74.925  1.00 65.94           C  
ATOM   3958  CD1 PHE A 491      53.784  -7.208 -75.991  1.00 65.94           C  
ATOM   3959  CD2 PHE A 491      52.441  -8.923 -75.004  1.00 65.94           C  
ATOM   3960  CE1 PHE A 491      52.969  -7.213 -77.121  1.00 65.94           C  
ATOM   3961  CE2 PHE A 491      51.622  -8.933 -76.130  1.00 65.94           C  
ATOM   3962  CZ  PHE A 491      51.888  -8.077 -77.186  1.00 65.94           C  
ATOM   3963  N   LYS A 492      57.605  -7.663 -73.628  1.00 64.61           N  
ATOM   3964  CA  LYS A 492      58.822  -7.017 -74.113  1.00 64.61           C  
ATOM   3965  C   LYS A 492      59.905  -8.046 -74.422  1.00 64.61           C  
ATOM   3966  CB  LYS A 492      59.337  -6.005 -73.089  1.00 64.61           C  
ATOM   3967  O   LYS A 492      60.660  -7.891 -75.385  1.00 64.61           O  
ATOM   3968  CG  LYS A 492      59.028  -4.557 -73.440  1.00 64.61           C  
ATOM   3969  CD  LYS A 492      59.668  -3.593 -72.450  1.00 64.61           C  
ATOM   3970  CE  LYS A 492      59.342  -2.144 -72.788  1.00 64.61           C  
ATOM   3971  NZ  LYS A 492      59.931  -1.197 -71.795  1.00 64.61           N  
ATOM   3972  N   ASP A 493      60.102  -9.143 -73.643  1.00 67.49           N  
ATOM   3973  CA  ASP A 493      61.100 -10.167 -73.938  1.00 67.49           C  
ATOM   3974  C   ASP A 493      60.682 -11.012 -75.140  1.00 67.49           C  
ATOM   3975  CB  ASP A 493      61.326 -11.063 -72.718  1.00 67.49           C  
ATOM   3976  O   ASP A 493      61.532 -11.531 -75.865  1.00 67.49           O  
ATOM   3977  CG  ASP A 493      62.128 -10.383 -71.623  1.00 67.49           C  
ATOM   3978  OD1 ASP A 493      62.820  -9.381 -71.906  1.00 67.49           O  
ATOM   3979  OD2 ASP A 493      62.071 -10.855 -70.467  1.00 67.49           O  
ATOM   3980  N   ALA A 494      59.353 -11.216 -75.410  1.00 66.35           N  
ATOM   3981  CA  ALA A 494      58.933 -11.907 -76.626  1.00 66.35           C  
ATOM   3982  C   ALA A 494      59.133 -11.025 -77.855  1.00 66.35           C  
ATOM   3983  CB  ALA A 494      57.472 -12.337 -76.516  1.00 66.35           C  
ATOM   3984  O   ALA A 494      59.401 -11.527 -78.950  1.00 66.35           O  
ATOM   3985  N   ASP A 495      59.188  -9.691 -77.898  1.00 63.59           N  
ATOM   3986  CA  ASP A 495      59.472  -8.878 -79.076  1.00 63.59           C  
ATOM   3987  C   ASP A 495      60.976  -8.715 -79.282  1.00 63.59           C  
ATOM   3988  CB  ASP A 495      58.806  -7.506 -78.954  1.00 63.59           C  
ATOM   3989  O   ASP A 495      61.433  -8.478 -80.402  1.00 63.59           O  
ATOM   3990  CG  ASP A 495      57.355  -7.509 -79.404  1.00 63.59           C  
ATOM   3991  OD1 ASP A 495      56.922  -8.480 -80.061  1.00 63.59           O  
ATOM   3992  OD2 ASP A 495      56.639  -6.530 -79.101  1.00 63.59           O  
ATOM   3993  N   CYS A 496      61.899  -8.979 -78.311  1.00 51.24           N  
ATOM   3994  CA  CYS A 496      63.333  -8.873 -78.557  1.00 51.24           C  
ATOM   3995  C   CYS A 496      63.926 -10.231 -78.914  1.00 51.24           C  
ATOM   3996  CB  CYS A 496      64.046  -8.300 -77.333  1.00 51.24           C  
ATOM   3997  O   CYS A 496      65.097 -10.323 -79.287  1.00 51.24           O  
ATOM   3998  SG  CYS A 496      63.769  -6.532 -77.090  1.00 51.24           S  
ATOM   3999  N   VAL A 497      63.211 -11.342 -79.259  1.00 45.38           N  
ATOM   4000  CA  VAL A 497      63.784 -12.513 -79.916  1.00 45.38           C  
ATOM   4001  C   VAL A 497      63.463 -12.477 -81.408  1.00 45.38           C  
ATOM   4002  CB  VAL A 497      63.263 -13.826 -79.290  1.00 45.38           C  
ATOM   4003  O   VAL A 497      64.311 -12.812 -82.240  1.00 45.38           O  
ATOM   4004  CG1 VAL A 497      63.937 -15.036 -79.935  1.00 45.38           C  
ATOM   4005  CG2 VAL A 497      63.493 -13.825 -77.780  1.00 45.38           C  
TER    4006      VAL A 497                                                      
ENDMDL                                                                          
END                                                                             
HEADER	MODEL     1                                                                     
ATOM      1  N   MET A   1      65.719 -20.589 -36.888  1.00 39.23           N  
ATOM      2  CA  MET A   1      65.898 -19.176 -37.209  1.00 39.23           C  
ATOM      3  C   MET A   1      65.669 -18.305 -35.979  1.00 39.23           C  
ATOM      4  CB  MET A   1      64.949 -18.755 -38.333  1.00 39.23           C  
ATOM      5  O   MET A   1      64.598 -18.353 -35.370  1.00 39.23           O  
ATOM      6  CG  MET A   1      65.333 -19.302 -39.698  1.00 39.23           C  
ATOM      7  SD  MET A   1      64.154 -18.804 -41.012  1.00 39.23           S  
ATOM      8  CE  MET A   1      64.859 -17.199 -41.483  1.00 39.23           C  
ATOM      9  N   PRO A   2      66.672 -17.998 -35.058  1.00 47.15           N  
ATOM     10  CA  PRO A   2      66.280 -17.243 -33.865  1.00 47.15           C  
ATOM     11  C   PRO A   2      65.725 -15.860 -34.198  1.00 47.15           C  
ATOM     12  CB  PRO A   2      67.586 -17.132 -33.074  1.00 47.15           C  
ATOM     13  O   PRO A   2      66.170 -15.228 -35.159  1.00 47.15           O  
ATOM     14  CG  PRO A   2      68.662 -17.414 -34.072  1.00 47.15           C  
ATOM     15  CD  PRO A   2      68.018 -17.819 -35.367  1.00 47.15           C  
ATOM     16  N   VAL A   3      64.390 -15.705 -34.363  1.00 52.91           N  
ATOM     17  CA  VAL A   3      63.632 -14.463 -34.471  1.00 52.91           C  
ATOM     18  C   VAL A   3      64.359 -13.347 -33.723  1.00 52.91           C  
ATOM     19  CB  VAL A   3      62.197 -14.624 -33.923  1.00 52.91           C  
ATOM     20  O   VAL A   3      64.836 -13.549 -32.604  1.00 52.91           O  
ATOM     21  CG1 VAL A   3      61.434 -13.304 -34.009  1.00 52.91           C  
ATOM     22  CG2 VAL A   3      61.457 -15.723 -34.683  1.00 52.91           C  
ATOM     23  N   SER A   4      64.922 -12.349 -34.501  1.00 70.65           N  
ATOM     24  CA  SER A   4      65.588 -11.141 -34.026  1.00 70.65           C  
ATOM     25  C   SER A   4      64.778 -10.457 -32.930  1.00 70.65           C  
ATOM     26  CB  SER A   4      65.821 -10.167 -35.182  1.00 70.65           C  
ATOM     27  O   SER A   4      63.552 -10.370 -33.020  1.00 70.65           O  
ATOM     28  OG  SER A   4      64.998  -9.021 -35.048  1.00 70.65           O  
ATOM     29  N   GLN A   5      65.082 -10.487 -31.665  1.00 71.53           N  
ATOM     30  CA  GLN A   5      64.557  -9.831 -30.472  1.00 71.53           C  
ATOM     31  C   GLN A   5      63.910  -8.493 -30.819  1.00 71.53           C  
ATOM     32  CB  GLN A   5      65.666  -9.625 -29.439  1.00 71.53           C  
ATOM     33  O   GLN A   5      62.909  -8.106 -30.213  1.00 71.53           O  
ATOM     34  CG  GLN A   5      66.000 -10.876 -28.638  1.00 71.53           C  
ATOM     35  CD  GLN A   5      66.849 -10.581 -27.415  1.00 71.53           C  
ATOM     36  NE2 GLN A   5      66.990 -11.569 -26.539  1.00 71.53           N  
ATOM     37  OE1 GLN A   5      67.375  -9.474 -27.261  1.00 71.53           O  
ATOM     38  N   ASN A   6      64.377  -7.805 -31.898  1.00 77.89           N  
ATOM     39  CA  ASN A   6      63.816  -6.527 -32.323  1.00 77.89           C  
ATOM     40  C   ASN A   6      62.438  -6.701 -32.953  1.00 77.89           C  
ATOM     41  CB  ASN A   6      64.762  -5.823 -33.299  1.00 77.89           C  
ATOM     42  O   ASN A   6      61.533  -5.900 -32.709  1.00 77.89           O  
ATOM     43  CG  ASN A   6      65.935  -5.163 -32.602  1.00 77.89           C  
ATOM     44  ND2 ASN A   6      66.913  -4.717 -33.382  1.00 77.89           N  
ATOM     45  OD1 ASN A   6      65.963  -5.056 -31.374  1.00 77.89           O  
ATOM     46  N   LYS A   7      62.325  -7.725 -33.735  1.00 82.94           N  
ATOM     47  CA  LYS A   7      61.047  -8.003 -34.385  1.00 82.94           C  
ATOM     48  C   LYS A   7      59.975  -8.361 -33.360  1.00 82.94           C  
ATOM     49  CB  LYS A   7      61.198  -9.134 -35.403  1.00 82.94           C  
ATOM     50  O   LYS A   7      58.819  -7.957 -33.497  1.00 82.94           O  
ATOM     51  CG  LYS A   7      61.930  -8.730 -36.674  1.00 82.94           C  
ATOM     52  CD  LYS A   7      61.905  -9.845 -37.712  1.00 82.94           C  
ATOM     53  CE  LYS A   7      62.706  -9.473 -38.953  1.00 82.94           C  
ATOM     54  NZ  LYS A   7      62.724 -10.582 -39.953  1.00 82.94           N  
ATOM     55  N   ILE A   8      60.414  -9.024 -32.288  1.00 85.81           N  
ATOM     56  CA  ILE A   8      59.505  -9.411 -31.215  1.00 85.81           C  
ATOM     57  C   ILE A   8      59.050  -8.169 -30.451  1.00 85.81           C  
ATOM     58  CB  ILE A   8      60.166 -10.421 -30.250  1.00 85.81           C  
ATOM     59  O   ILE A   8      57.873  -8.039 -30.109  1.00 85.81           O  
ATOM     60  CG1 ILE A   8      60.470 -11.735 -30.979  1.00 85.81           C  
ATOM     61  CG2 ILE A   8      59.273 -10.665 -29.030  1.00 85.81           C  
ATOM     62  CD1 ILE A   8      61.268 -12.732 -30.150  1.00 85.81           C  
ATOM     63  N   ALA A   9      59.959  -7.239 -30.227  1.00 86.69           N  
ATOM     64  CA  ALA A   9      59.644  -6.009 -29.505  1.00 86.69           C  
ATOM     65  C   ALA A   9      58.629  -5.166 -30.273  1.00 86.69           C  
ATOM     66  CB  ALA A   9      60.914  -5.203 -29.246  1.00 86.69           C  
ATOM     67  O   ALA A   9      57.686  -4.631 -29.686  1.00 86.69           O  
ATOM     68  N   ILE A  10      58.838  -5.080 -31.567  1.00 88.32           N  
ATOM     69  CA  ILE A  10      57.948  -4.281 -32.403  1.00 88.32           C  
ATOM     70  C   ILE A  10      56.557  -4.911 -32.425  1.00 88.32           C  
ATOM     71  CB  ILE A  10      58.497  -4.141 -33.840  1.00 88.32           C  
ATOM     72  O   ILE A  10      55.549  -4.210 -32.310  1.00 88.32           O  
ATOM     73  CG1 ILE A  10      59.793  -3.323 -33.840  1.00 88.32           C  
ATOM     74  CG2 ILE A  10      57.449  -3.507 -34.759  1.00 88.32           C  
ATOM     75  CD1 ILE A  10      60.492  -3.271 -35.192  1.00 88.32           C  
ATOM     76  N   ALA A  11      56.540  -6.222 -32.589  1.00 89.87           N  
ATOM     77  CA  ALA A  11      55.262  -6.930 -32.617  1.00 89.87           C  
ATOM     78  C   ALA A  11      54.516  -6.766 -31.296  1.00 89.87           C  
ATOM     79  CB  ALA A  11      55.480  -8.410 -32.923  1.00 89.87           C  
ATOM     80  O   ALA A  11      53.307  -6.523 -31.285  1.00 89.87           O  
ATOM     81  N   LEU A  12      55.190  -6.866 -30.173  1.00 91.02           N  
ATOM     82  CA  LEU A  12      54.589  -6.703 -28.853  1.00 91.02           C  
ATOM     83  C   LEU A  12      54.082  -5.278 -28.658  1.00 91.02           C  
ATOM     84  CB  LEU A  12      55.600  -7.051 -27.757  1.00 91.02           C  
ATOM     85  O   LEU A  12      53.018  -5.068 -28.072  1.00 91.02           O  
ATOM     86  CG  LEU A  12      55.844  -8.541 -27.509  1.00 91.02           C  
ATOM     87  CD1 LEU A  12      57.004  -8.733 -26.537  1.00 91.02           C  
ATOM     88  CD2 LEU A  12      54.580  -9.209 -26.979  1.00 91.02           C  
ATOM     89  N   GLY A  13      54.899  -4.358 -29.226  1.00 93.67           N  
ATOM     90  CA  GLY A  13      54.500  -2.962 -29.151  1.00 93.67           C  
ATOM     91  C   GLY A  13      53.220  -2.665 -29.909  1.00 93.67           C  
ATOM     92  O   GLY A  13      52.333  -1.981 -29.396  1.00 93.67           O  
ATOM     93  N   ILE A  14      53.119  -3.213 -31.095  1.00 93.44           N  
ATOM     94  CA  ILE A  14      51.945  -2.997 -31.933  1.00 93.44           C  
ATOM     95  C   ILE A  14      50.727  -3.661 -31.296  1.00 93.44           C  
ATOM     96  CB  ILE A  14      52.164  -3.538 -33.364  1.00 93.44           C  
ATOM     97  O   ILE A  14      49.646  -3.070 -31.243  1.00 93.44           O  
ATOM     98  CG1 ILE A  14      53.243  -2.721 -34.084  1.00 93.44           C  
ATOM     99  CG2 ILE A  14      50.851  -3.527 -34.153  1.00 93.44           C  
ATOM    100  CD1 ILE A  14      53.643  -3.285 -35.441  1.00 93.44           C  
ATOM    101  N   LEU A  15      50.972  -4.860 -30.857  1.00 94.43           N  
ATOM    102  CA  LEU A  15      49.898  -5.578 -30.180  1.00 94.43           C  
ATOM    103  C   LEU A  15      49.454  -4.836 -28.924  1.00 94.43           C  
ATOM    104  CB  LEU A  15      50.347  -6.996 -29.817  1.00 94.43           C  
ATOM    105  O   LEU A  15      48.255  -4.691 -28.674  1.00 94.43           O  
ATOM    106  CG  LEU A  15      49.297  -7.892 -29.159  1.00 94.43           C  
ATOM    107  CD1 LEU A  15      48.100  -8.075 -30.086  1.00 94.43           C  
ATOM    108  CD2 LEU A  15      49.902  -9.242 -28.787  1.00 94.43           C  
ATOM    109  N   GLY A  16      50.390  -4.410 -28.152  1.00 96.09           N  
ATOM    110  CA  GLY A  16      50.075  -3.646 -26.955  1.00 96.09           C  
ATOM    111  C   GLY A  16      49.302  -2.373 -27.246  1.00 96.09           C  
ATOM    112  O   GLY A  16      48.335  -2.055 -26.551  1.00 96.09           O  
ATOM    113  N   ALA A  17      49.688  -1.674 -28.303  1.00 94.86           N  
ATOM    114  CA  ALA A  17      49.007  -0.444 -28.698  1.00 94.86           C  
ATOM    115  C   ALA A  17      47.570  -0.726 -29.129  1.00 94.86           C  
ATOM    116  CB  ALA A  17      49.770   0.249 -29.825  1.00 94.86           C  
ATOM    117  O   ALA A  17      46.649   0.005 -28.758  1.00 94.86           O  
ATOM    118  N   ALA A  18      47.385  -1.801 -29.887  1.00 95.18           N  
ATOM    119  CA  ALA A  18      46.055  -2.177 -30.360  1.00 95.18           C  
ATOM    120  C   ALA A  18      45.132  -2.510 -29.192  1.00 95.18           C  
ATOM    121  CB  ALA A  18      46.146  -3.362 -31.317  1.00 95.18           C  
ATOM    122  O   ALA A  18      43.982  -2.066 -29.154  1.00 95.18           O  
ATOM    123  N   ILE A  19      45.567  -3.287 -28.209  1.00 95.65           N  
ATOM    124  CA  ILE A  19      44.800  -3.709 -27.042  1.00 95.65           C  
ATOM    125  C   ILE A  19      44.446  -2.492 -26.190  1.00 95.65           C  
ATOM    126  CB  ILE A  19      45.577  -4.746 -26.200  1.00 95.65           C  
ATOM    127  O   ILE A  19      43.320  -2.376 -25.700  1.00 95.65           O  
ATOM    128  CG1 ILE A  19      45.757  -6.047 -26.989  1.00 95.65           C  
ATOM    129  CG2 ILE A  19      44.862  -5.005 -24.870  1.00 95.65           C  
ATOM    130  CD1 ILE A  19      46.626  -7.082 -26.287  1.00 95.65           C  
ATOM    131  N   THR A  20      45.410  -1.630 -25.992  1.00 95.42           N  
ATOM    132  CA  THR A  20      45.185  -0.423 -25.203  1.00 95.42           C  
ATOM    133  C   THR A  20      44.136   0.467 -25.864  1.00 95.42           C  
ATOM    134  CB  THR A  20      46.491   0.371 -25.014  1.00 95.42           C  
ATOM    135  O   THR A  20      43.243   0.986 -25.191  1.00 95.42           O  
ATOM    136  CG2 THR A  20      46.260   1.614 -24.161  1.00 95.42           C  
ATOM    137  OG1 THR A  20      47.461  -0.464 -24.369  1.00 95.42           O  
ATOM    138  N   ILE A  21      44.290   0.591 -27.204  1.00 94.97           N  
ATOM    139  CA  ILE A  21      43.339   1.413 -27.944  1.00 94.97           C  
ATOM    140  C   ILE A  21      41.941   0.808 -27.837  1.00 94.97           C  
ATOM    141  CB  ILE A  21      43.749   1.556 -29.427  1.00 94.97           C  
ATOM    142  O   ILE A  21      40.960   1.527 -27.638  1.00 94.97           O  
ATOM    143  CG1 ILE A  21      45.015   2.412 -29.550  1.00 94.97           C  
ATOM    144  CG2 ILE A  21      42.603   2.151 -30.249  1.00 94.97           C  
ATOM    145  CD1 ILE A  21      45.605   2.446 -30.953  1.00 94.97           C  
ATOM    146  N   PHE A  22      41.902  -0.476 -28.002  1.00 92.88           N  
ATOM    147  CA  PHE A  22      40.637  -1.185 -27.858  1.00 92.88           C  
ATOM    148  C   PHE A  22      40.033  -0.943 -26.480  1.00 92.88           C  
ATOM    149  CB  PHE A  22      40.831  -2.687 -28.089  1.00 92.88           C  
ATOM    150  O   PHE A  22      38.843  -0.647 -26.361  1.00 92.88           O  
ATOM    151  CG  PHE A  22      39.565  -3.490 -27.959  1.00 92.88           C  
ATOM    152  CD1 PHE A  22      39.362  -4.321 -26.864  1.00 92.88           C  
ATOM    153  CD2 PHE A  22      38.578  -3.414 -28.933  1.00 92.88           C  
ATOM    154  CE1 PHE A  22      38.191  -5.066 -26.741  1.00 92.88           C  
ATOM    155  CE2 PHE A  22      37.405  -4.155 -28.817  1.00 92.88           C  
ATOM    156  CZ  PHE A  22      37.214  -4.981 -27.721  1.00 92.88           C  
ATOM    157  N   GLY A  23      40.775  -1.160 -25.345  1.00 93.63           N  
ATOM    158  CA  GLY A  23      40.320  -0.890 -23.990  1.00 93.63           C  
ATOM    159  C   GLY A  23      39.857   0.541 -23.790  1.00 93.63           C  
ATOM    160  O   GLY A  23      38.818   0.782 -23.173  1.00 93.63           O  
ATOM    161  N   ALA A  24      40.605   1.495 -24.411  1.00 92.17           N  
ATOM    162  CA  ALA A  24      40.263   2.910 -24.295  1.00 92.17           C  
ATOM    163  C   ALA A  24      38.934   3.212 -24.982  1.00 92.17           C  
ATOM    164  CB  ALA A  24      41.373   3.776 -24.885  1.00 92.17           C  
ATOM    165  O   ALA A  24      38.112   3.965 -24.454  1.00 92.17           O  
ATOM    166  N   VAL A  25      38.761   2.608 -26.164  1.00 91.97           N  
ATOM    167  CA  VAL A  25      37.511   2.787 -26.896  1.00 91.97           C  
ATOM    168  C   VAL A  25      36.347   2.246 -26.069  1.00 91.97           C  
ATOM    169  CB  VAL A  25      37.556   2.090 -28.274  1.00 91.97           C  
ATOM    170  O   VAL A  25      35.289   2.876 -25.990  1.00 91.97           O  
ATOM    171  CG1 VAL A  25      36.169   2.073 -28.915  1.00 91.97           C  
ATOM    172  CG2 VAL A  25      38.563   2.783 -29.190  1.00 91.97           C  
ATOM    173  N   LEU A  26      36.477   1.091 -25.432  1.00 90.64           N  
ATOM    174  CA  LEU A  26      35.441   0.461 -24.622  1.00 90.64           C  
ATOM    175  C   LEU A  26      35.082   1.333 -23.424  1.00 90.64           C  
ATOM    176  CB  LEU A  26      35.900  -0.919 -24.143  1.00 90.64           C  
ATOM    177  O   LEU A  26      33.920   1.387 -23.016  1.00 90.64           O  
ATOM    178  CG  LEU A  26      35.873  -2.041 -25.183  1.00 90.64           C  
ATOM    179  CD1 LEU A  26      36.449  -3.324 -24.594  1.00 90.64           C  
ATOM    180  CD2 LEU A  26      34.452  -2.269 -25.687  1.00 90.64           C  
ATOM    181  N   VAL A  27      36.065   2.010 -22.839  1.00 91.05           N  
ATOM    182  CA  VAL A  27      35.850   2.872 -21.681  1.00 91.05           C  
ATOM    183  C   VAL A  27      34.931   4.030 -22.063  1.00 91.05           C  
ATOM    184  CB  VAL A  27      37.184   3.413 -21.121  1.00 91.05           C  
ATOM    185  O   VAL A  27      34.057   4.420 -21.286  1.00 91.05           O  
ATOM    186  CG1 VAL A  27      36.932   4.525 -20.104  1.00 91.05           C  
ATOM    187  CG2 VAL A  27      37.995   2.282 -20.490  1.00 91.05           C  
ATOM    188  N   PHE A  28      35.098   4.483 -23.332  1.00 88.81           N  
ATOM    189  CA  PHE A  28      34.305   5.624 -23.773  1.00 88.81           C  
ATOM    190  C   PHE A  28      32.964   5.166 -24.335  1.00 88.81           C  
ATOM    191  CB  PHE A  28      35.067   6.435 -24.827  1.00 88.81           C  
ATOM    192  O   PHE A  28      31.927   5.768 -24.049  1.00 88.81           O  
ATOM    193  CG  PHE A  28      36.184   7.269 -24.260  1.00 88.81           C  
ATOM    194  CD1 PHE A  28      35.910   8.427 -23.543  1.00 88.81           C  
ATOM    195  CD2 PHE A  28      37.508   6.894 -24.445  1.00 88.81           C  
ATOM    196  CE1 PHE A  28      36.942   9.201 -23.018  1.00 88.81           C  
ATOM    197  CE2 PHE A  28      38.545   7.663 -23.923  1.00 88.81           C  
ATOM    198  CZ  PHE A  28      38.260   8.816 -23.210  1.00 88.81           C  
ATOM    199  N   VAL A  29      32.908   4.026 -24.984  1.00 89.30           N  
ATOM    200  CA  VAL A  29      31.709   3.560 -25.672  1.00 89.30           C  
ATOM    201  C   VAL A  29      30.941   2.591 -24.775  1.00 89.30           C  
ATOM    202  CB  VAL A  29      32.054   2.881 -27.016  1.00 89.30           C  
ATOM    203  O   VAL A  29      29.716   2.487 -24.869  1.00 89.30           O  
ATOM    204  CG1 VAL A  29      30.799   2.302 -27.667  1.00 89.30           C  
ATOM    205  CG2 VAL A  29      32.737   3.874 -27.955  1.00 89.30           C  
ATOM    206  N   GLY A  30      31.563   1.935 -23.832  1.00 88.03           N  
ATOM    207  CA  GLY A  30      31.008   0.858 -23.027  1.00 88.03           C  
ATOM    208  C   GLY A  30      29.796   1.281 -22.218  1.00 88.03           C  
ATOM    209  O   GLY A  30      28.712   0.715 -22.373  1.00 88.03           O  
ATOM    210  N   PRO A  31      29.978   2.350 -21.418  1.00 89.12           N  
ATOM    211  CA  PRO A  31      28.851   2.793 -20.593  1.00 89.12           C  
ATOM    212  C   PRO A  31      27.628   3.178 -21.423  1.00 89.12           C  
ATOM    213  CB  PRO A  31      29.413   4.010 -19.853  1.00 89.12           C  
ATOM    214  O   PRO A  31      26.496   2.866 -21.043  1.00 89.12           O  
ATOM    215  CG  PRO A  31      30.880   3.745 -19.742  1.00 89.12           C  
ATOM    216  CD  PRO A  31      31.334   3.046 -20.991  1.00 89.12           C  
ATOM    217  N   ASP A  32      27.842   3.801 -22.547  1.00 89.27           N  
ATOM    218  CA  ASP A  32      26.736   4.209 -23.408  1.00 89.27           C  
ATOM    219  C   ASP A  32      26.001   2.995 -23.971  1.00 89.27           C  
ATOM    220  CB  ASP A  32      27.243   5.093 -24.549  1.00 89.27           C  
ATOM    221  O   ASP A  32      24.770   2.971 -24.010  1.00 89.27           O  
ATOM    222  CG  ASP A  32      26.125   5.815 -25.281  1.00 89.27           C  
ATOM    223  OD1 ASP A  32      25.348   6.551 -24.634  1.00 89.27           O  
ATOM    224  OD2 ASP A  32      26.018   5.645 -26.515  1.00 89.27           O  
ATOM    225  N   THR A  33      26.736   2.029 -24.364  1.00 89.05           N  
ATOM    226  CA  THR A  33      26.148   0.810 -24.908  1.00 89.05           C  
ATOM    227  C   THR A  33      25.348   0.071 -23.839  1.00 89.05           C  
ATOM    228  CB  THR A  33      27.229  -0.125 -25.481  1.00 89.05           C  
ATOM    229  O   THR A  33      24.240  -0.401 -24.101  1.00 89.05           O  
ATOM    230  CG2 THR A  33      26.606  -1.366 -26.111  1.00 89.05           C  
ATOM    231  OG1 THR A  33      27.980   0.578 -26.479  1.00 89.05           O  
ATOM    232  N   ILE A  34      25.869   0.035 -22.605  1.00 90.12           N  
ATOM    233  CA  ILE A  34      25.200  -0.628 -21.490  1.00 90.12           C  
ATOM    234  C   ILE A  34      23.887   0.087 -21.178  1.00 90.12           C  
ATOM    235  CB  ILE A  34      26.100  -0.669 -20.235  1.00 90.12           C  
ATOM    236  O   ILE A  34      22.847  -0.555 -21.013  1.00 90.12           O  
ATOM    237  CG1 ILE A  34      27.294  -1.603 -20.465  1.00 90.12           C  
ATOM    238  CG2 ILE A  34      25.294  -1.103 -19.007  1.00 90.12           C  
ATOM    239  CD1 ILE A  34      28.359  -1.524 -19.380  1.00 90.12           C  
ATOM    240  N   ASN A  35      23.993   1.414 -21.098  1.00 91.64           N  
ATOM    241  CA  ASN A  35      22.801   2.205 -20.812  1.00 91.64           C  
ATOM    242  C   ASN A  35      21.733   2.017 -21.885  1.00 91.64           C  
ATOM    243  CB  ASN A  35      23.161   3.686 -20.675  1.00 91.64           C  
ATOM    244  O   ASN A  35      20.543   1.931 -21.575  1.00 91.64           O  
ATOM    245  CG  ASN A  35      23.863   3.998 -19.368  1.00 91.64           C  
ATOM    246  ND2 ASN A  35      24.442   5.189 -19.275  1.00 91.64           N  
ATOM    247  OD1 ASN A  35      23.885   3.174 -18.449  1.00 91.64           O  
ATOM    248  N   GLN A  36      22.157   1.897 -23.106  1.00 91.19           N  
ATOM    249  CA  GLN A  36      21.231   1.689 -24.213  1.00 91.19           C  
ATOM    250  C   GLN A  36      20.543   0.331 -24.107  1.00 91.19           C  
ATOM    251  CB  GLN A  36      21.960   1.804 -25.553  1.00 91.19           C  
ATOM    252  O   GLN A  36      19.353   0.206 -24.407  1.00 91.19           O  
ATOM    253  CG  GLN A  36      22.300   3.235 -25.947  1.00 91.19           C  
ATOM    254  CD  GLN A  36      22.996   3.324 -27.292  1.00 91.19           C  
ATOM    255  NE2 GLN A  36      23.106   4.536 -27.824  1.00 91.19           N  
ATOM    256  OE1 GLN A  36      23.431   2.311 -27.849  1.00 91.19           O  
ATOM    257  N   GLN A  37      21.351  -0.603 -23.682  1.00 89.76           N  
ATOM    258  CA  GLN A  37      20.785  -1.936 -23.498  1.00 89.76           C  
ATOM    259  C   GLN A  37      19.755  -1.945 -22.372  1.00 89.76           C  
ATOM    260  CB  GLN A  37      21.890  -2.953 -23.207  1.00 89.76           C  
ATOM    261  O   GLN A  37      18.715  -2.597 -22.480  1.00 89.76           O  
ATOM    262  CG  GLN A  37      21.401  -4.394 -23.155  1.00 89.76           C  
ATOM    263  CD  GLN A  37      20.994  -4.925 -24.517  1.00 89.76           C  
ATOM    264  NE2 GLN A  37      20.224  -6.007 -24.525  1.00 89.76           N  
ATOM    265  OE1 GLN A  37      21.370  -4.367 -25.553  1.00 89.76           O  
ATOM    266  N   ILE A  38      20.076  -1.270 -21.349  1.00 91.76           N  
ATOM    267  CA  ILE A  38      19.149  -1.164 -20.228  1.00 91.76           C  
ATOM    268  C   ILE A  38      17.854  -0.501 -20.690  1.00 91.76           C  
ATOM    269  CB  ILE A  38      19.769  -0.370 -19.056  1.00 91.76           C  
ATOM    270  O   ILE A  38      16.760  -0.985 -20.390  1.00 91.76           O  
ATOM    271  CG1 ILE A  38      20.940  -1.148 -18.444  1.00 91.76           C  
ATOM    272  CG2 ILE A  38      18.708  -0.055 -17.997  1.00 91.76           C  
ATOM    273  CD1 ILE A  38      21.767  -0.343 -17.451  1.00 91.76           C  
ATOM    274  N   VAL A  39      17.974   0.609 -21.411  1.00 93.53           N  
ATOM    275  CA  VAL A  39      16.825   1.355 -21.914  1.00 93.53           C  
ATOM    276  C   VAL A  39      15.966   0.450 -22.795  1.00 93.53           C  
ATOM    277  CB  VAL A  39      17.263   2.608 -22.705  1.00 93.53           C  
ATOM    278  O   VAL A  39      14.739   0.436 -22.672  1.00 93.53           O  
ATOM    279  CG1 VAL A  39      16.080   3.210 -23.462  1.00 93.53           C  
ATOM    280  CG2 VAL A  39      17.883   3.641 -21.766  1.00 93.53           C  
ATOM    281  N   LYS A  40      16.528  -0.348 -23.564  1.00 90.70           N  
ATOM    282  CA  LYS A  40      15.819  -1.258 -24.459  1.00 90.70           C  
ATOM    283  C   LYS A  40      15.057  -2.320 -23.672  1.00 90.70           C  
ATOM    284  CB  LYS A  40      16.795  -1.925 -25.430  1.00 90.70           C  
ATOM    285  O   LYS A  40      13.933  -2.679 -24.031  1.00 90.70           O  
ATOM    286  CG  LYS A  40      16.120  -2.711 -26.544  1.00 90.70           C  
ATOM    287  CD  LYS A  40      17.137  -3.267 -27.531  1.00 90.70           C  
ATOM    288  CE  LYS A  40      16.468  -4.103 -28.614  1.00 90.70           C  
ATOM    289  NZ  LYS A  40      17.460  -4.636 -29.595  1.00 90.70           N  
ATOM    290  N   ASN A  41      15.641  -2.739 -22.559  1.00 89.53           N  
ATOM    291  CA  ASN A  41      15.068  -3.829 -21.776  1.00 89.53           C  
ATOM    292  C   ASN A  41      13.940  -3.338 -20.873  1.00 89.53           C  
ATOM    293  CB  ASN A  41      16.151  -4.520 -20.944  1.00 89.53           C  
ATOM    294  O   ASN A  41      13.049  -4.108 -20.511  1.00 89.53           O  
ATOM    295  CG  ASN A  41      17.056  -5.402 -21.782  1.00 89.53           C  
ATOM    296  ND2 ASN A  41      18.238  -5.705 -21.257  1.00 89.53           N  
ATOM    297  OD1 ASN A  41      16.697  -5.806 -22.891  1.00 89.53           O  
ATOM    298  N   VAL A  42      13.962  -2.030 -20.523  1.00 92.13           N  
ATOM    299  CA  VAL A  42      12.977  -1.534 -19.567  1.00 92.13           C  
ATOM    300  C   VAL A  42      11.814  -0.884 -20.313  1.00 92.13           C  
ATOM    301  CB  VAL A  42      13.605  -0.527 -18.577  1.00 92.13           C  
ATOM    302  O   VAL A  42      10.741  -0.676 -19.742  1.00 92.13           O  
ATOM    303  CG1 VAL A  42      14.630  -1.219 -17.680  1.00 92.13           C  
ATOM    304  CG2 VAL A  42      14.248   0.633 -19.333  1.00 92.13           C  
ATOM    305  N   GLN A  43      12.015  -0.571 -21.542  1.00 94.56           N  
ATOM    306  CA  GLN A  43      10.938  -0.029 -22.363  1.00 94.56           C  
ATOM    307  C   GLN A  43       9.812  -1.044 -22.535  1.00 94.56           C  
ATOM    308  CB  GLN A  43      11.470   0.402 -23.731  1.00 94.56           C  
ATOM    309  O   GLN A  43      10.055  -2.253 -22.547  1.00 94.56           O  
ATOM    310  CG  GLN A  43      12.325   1.661 -23.689  1.00 94.56           C  
ATOM    311  CD  GLN A  43      12.797   2.095 -25.064  1.00 94.56           C  
ATOM    312  NE2 GLN A  43      13.110   3.379 -25.206  1.00 94.56           N  
ATOM    313  OE1 GLN A  43      12.881   1.283 -25.991  1.00 94.56           O  
ATOM    314  N   ILE A  44       8.617  -0.527 -22.542  1.00 95.13           N  
ATOM    315  CA  ILE A  44       7.498  -1.405 -22.864  1.00 95.13           C  
ATOM    316  C   ILE A  44       7.347  -1.516 -24.380  1.00 95.13           C  
ATOM    317  CB  ILE A  44       6.182  -0.900 -22.230  1.00 95.13           C  
ATOM    318  O   ILE A  44       6.757  -0.640 -25.017  1.00 95.13           O  
ATOM    319  CG1 ILE A  44       6.372  -0.655 -20.729  1.00 95.13           C  
ATOM    320  CG2 ILE A  44       5.044  -1.893 -22.483  1.00 95.13           C  
ATOM    321  CD1 ILE A  44       5.185   0.021 -20.057  1.00 95.13           C  
ATOM    322  N   ASP A  45       7.911  -2.558 -24.845  1.00 92.83           N  
ATOM    323  CA  ASP A  45       7.974  -2.744 -26.291  1.00 92.83           C  
ATOM    324  C   ASP A  45       7.552  -4.159 -26.682  1.00 92.83           C  
ATOM    325  CB  ASP A  45       9.384  -2.454 -26.809  1.00 92.83           C  
ATOM    326  O   ASP A  45       8.245  -5.128 -26.365  1.00 92.83           O  
ATOM    327  CG  ASP A  45       9.473  -2.459 -28.325  1.00 92.83           C  
ATOM    328  OD1 ASP A  45       8.478  -2.815 -28.993  1.00 92.83           O  
ATOM    329  OD2 ASP A  45      10.548  -2.106 -28.856  1.00 92.83           O  
ATOM    330  N   PRO A  46       6.468  -4.228 -27.466  1.00 90.76           N  
ATOM    331  CA  PRO A  46       5.983  -5.556 -27.850  1.00 90.76           C  
ATOM    332  C   PRO A  46       6.961  -6.303 -28.754  1.00 90.76           C  
ATOM    333  CB  PRO A  46       4.677  -5.255 -28.589  1.00 90.76           C  
ATOM    334  O   PRO A  46       6.871  -7.525 -28.891  1.00 90.76           O  
ATOM    335  CG  PRO A  46       4.784  -3.817 -28.982  1.00 90.76           C  
ATOM    336  CD  PRO A  46       5.699  -3.124 -28.014  1.00 90.76           C  
ATOM    337  N   LYS A  47       7.901  -5.590 -29.366  1.00 90.35           N  
ATOM    338  CA  LYS A  47       8.884  -6.195 -30.261  1.00 90.35           C  
ATOM    339  C   LYS A  47       9.936  -6.973 -29.476  1.00 90.35           C  
ATOM    340  CB  LYS A  47       9.556  -5.124 -31.122  1.00 90.35           C  
ATOM    341  O   LYS A  47      10.563  -7.891 -30.010  1.00 90.35           O  
ATOM    342  CG  LYS A  47       8.624  -4.460 -32.124  1.00 90.35           C  
ATOM    343  CD  LYS A  47       9.357  -3.424 -32.967  1.00 90.35           C  
ATOM    344  CE  LYS A  47       8.408  -2.697 -33.910  1.00 90.35           C  
ATOM    345  NZ  LYS A  47       9.119  -1.669 -34.727  1.00 90.35           N  
ATOM    346  N   ASN A  48      10.121  -6.515 -28.237  1.00 87.98           N  
ATOM    347  CA  ASN A  48      10.978  -7.272 -27.330  1.00 87.98           C  
ATOM    348  C   ASN A  48      10.188  -8.334 -26.569  1.00 87.98           C  
ATOM    349  CB  ASN A  48      11.685  -6.333 -26.350  1.00 87.98           C  
ATOM    350  O   ASN A  48       9.616  -8.052 -25.515  1.00 87.98           O  
ATOM    351  CG  ASN A  48      12.820  -7.011 -25.608  1.00 87.98           C  
ATOM    352  ND2 ASN A  48      13.751  -6.216 -25.095  1.00 87.98           N  
ATOM    353  OD1 ASN A  48      12.859  -8.239 -25.497  1.00 87.98           O  
ATOM    354  N   LYS A  49      10.091  -9.562 -27.088  1.00 85.13           N  
ATOM    355  CA  LYS A  49       9.139 -10.587 -26.669  1.00 85.13           C  
ATOM    356  C   LYS A  49       9.386 -11.008 -25.223  1.00 85.13           C  
ATOM    357  CB  LYS A  49       9.222 -11.804 -27.591  1.00 85.13           C  
ATOM    358  O   LYS A  49       8.441 -11.162 -24.447  1.00 85.13           O  
ATOM    359  CG  LYS A  49       8.615 -11.580 -28.968  1.00 85.13           C  
ATOM    360  CD  LYS A  49       8.517 -12.881 -29.754  1.00 85.13           C  
ATOM    361  CE  LYS A  49       7.920 -12.657 -31.137  1.00 85.13           C  
ATOM    362  NZ  LYS A  49       7.876 -13.919 -31.933  1.00 85.13           N  
ATOM    363  N   MET A  50      10.666 -11.110 -24.853  1.00 83.10           N  
ATOM    364  CA  MET A  50      10.992 -11.600 -23.517  1.00 83.10           C  
ATOM    365  C   MET A  50      10.574 -10.593 -22.451  1.00 83.10           C  
ATOM    366  CB  MET A  50      12.490 -11.892 -23.401  1.00 83.10           C  
ATOM    367  O   MET A  50       9.869 -10.944 -21.503  1.00 83.10           O  
ATOM    368  CG  MET A  50      12.901 -12.455 -22.051  1.00 83.10           C  
ATOM    369  SD  MET A  50      14.721 -12.617 -21.882  1.00 83.10           S  
ATOM    370  CE  MET A  50      14.921 -14.383 -22.249  1.00 83.10           C  
ATOM    371  N   THR A  51      10.987  -9.361 -22.530  1.00 85.71           N  
ATOM    372  CA  THR A  51      10.715  -8.330 -21.534  1.00 85.71           C  
ATOM    373  C   THR A  51       9.232  -7.970 -21.521  1.00 85.71           C  
ATOM    374  CB  THR A  51      11.551  -7.064 -21.797  1.00 85.71           C  
ATOM    375  O   THR A  51       8.656  -7.729 -20.458  1.00 85.71           O  
ATOM    376  CG2 THR A  51      13.036  -7.330 -21.578  1.00 85.71           C  
ATOM    377  OG1 THR A  51      11.348  -6.637 -23.150  1.00 85.71           O  
ATOM    378  N   PHE A  52       8.715  -7.991 -22.680  1.00 91.02           N  
ATOM    379  CA  PHE A  52       7.296  -7.678 -22.803  1.00 91.02           C  
ATOM    380  C   PHE A  52       6.446  -8.731 -22.102  1.00 91.02           C  
ATOM    381  CB  PHE A  52       6.893  -7.575 -24.278  1.00 91.02           C  
ATOM    382  O   PHE A  52       5.486  -8.398 -21.405  1.00 91.02           O  
ATOM    383  CG  PHE A  52       5.448  -7.210 -24.488  1.00 91.02           C  
ATOM    384  CD1 PHE A  52       4.532  -8.161 -24.920  1.00 91.02           C  
ATOM    385  CD2 PHE A  52       5.006  -5.914 -24.253  1.00 91.02           C  
ATOM    386  CE1 PHE A  52       3.194  -7.825 -25.115  1.00 91.02           C  
ATOM    387  CE2 PHE A  52       3.671  -5.571 -24.446  1.00 91.02           C  
ATOM    388  CZ  PHE A  52       2.767  -6.528 -24.878  1.00 91.02           C  
ATOM    389  N   THR A  53       6.780 -10.002 -22.252  1.00 89.15           N  
ATOM    390  CA  THR A  53       6.046 -11.084 -21.607  1.00 89.15           C  
ATOM    391  C   THR A  53       6.161 -10.986 -20.088  1.00 89.15           C  
ATOM    392  CB  THR A  53       6.554 -12.461 -22.075  1.00 89.15           C  
ATOM    393  O   THR A  53       5.188 -11.222 -19.370  1.00 89.15           O  
ATOM    394  CG2 THR A  53       5.801 -13.590 -21.380  1.00 89.15           C  
ATOM    395  OG1 THR A  53       6.366 -12.577 -23.491  1.00 89.15           O  
ATOM    396  N   MET A  54       7.276 -10.564 -19.649  1.00 87.28           N  
ATOM    397  CA  MET A  54       7.496 -10.408 -18.213  1.00 87.28           C  
ATOM    398  C   MET A  54       6.678  -9.245 -17.661  1.00 87.28           C  
ATOM    399  CB  MET A  54       8.981 -10.190 -17.916  1.00 87.28           C  
ATOM    400  O   MET A  54       6.149  -9.326 -16.551  1.00 87.28           O  
ATOM    401  CG  MET A  54       9.832 -11.435 -18.104  1.00 87.28           C  
ATOM    402  SD  MET A  54      11.597 -11.149 -17.690  1.00 87.28           S  
ATOM    403  CE  MET A  54      12.250 -12.830 -17.893  1.00 87.28           C  
ATOM    404  N   TRP A  55       6.656  -8.209 -18.460  1.00 90.92           N  
ATOM    405  CA  TRP A  55       5.840  -7.054 -18.099  1.00 90.92           C  
ATOM    406  C   TRP A  55       4.359  -7.417 -18.082  1.00 90.92           C  
ATOM    407  CB  TRP A  55       6.084  -5.897 -19.072  1.00 90.92           C  
ATOM    408  O   TRP A  55       3.627  -7.020 -17.172  1.00 90.92           O  
ATOM    409  CG  TRP A  55       5.170  -4.727 -18.868  1.00 90.92           C  
ATOM    410  CD1 TRP A  55       5.302  -3.729 -17.943  1.00 90.92           C  
ATOM    411  CD2 TRP A  55       3.978  -4.435 -19.606  1.00 90.92           C  
ATOM    412  CE2 TRP A  55       3.438  -3.244 -19.073  1.00 90.92           C  
ATOM    413  CE3 TRP A  55       3.315  -5.066 -20.667  1.00 90.92           C  
ATOM    414  NE1 TRP A  55       4.263  -2.834 -18.061  1.00 90.92           N  
ATOM    415  CH2 TRP A  55       1.635  -3.308 -20.605  1.00 90.92           C  
ATOM    416  CZ2 TRP A  55       2.264  -2.670 -19.567  1.00 90.92           C  
ATOM    417  CZ3 TRP A  55       2.147  -4.494 -21.156  1.00 90.92           C  
ATOM    418  N   LYS A  56       3.922  -8.158 -19.085  1.00 92.11           N  
ATOM    419  CA  LYS A  56       2.528  -8.564 -19.241  1.00 92.11           C  
ATOM    420  C   LYS A  56       2.115  -9.541 -18.145  1.00 92.11           C  
ATOM    421  CB  LYS A  56       2.303  -9.193 -20.617  1.00 92.11           C  
ATOM    422  O   LYS A  56       1.024  -9.427 -17.582  1.00 92.11           O  
ATOM    423  CG  LYS A  56       0.862  -9.609 -20.878  1.00 92.11           C  
ATOM    424  CD  LYS A  56       0.703 -10.234 -22.258  1.00 92.11           C  
ATOM    425  CE  LYS A  56      -0.700 -10.790 -22.462  1.00 92.11           C  
ATOM    426  NZ  LYS A  56      -0.882 -11.343 -23.837  1.00 92.11           N  
ATOM    427  N   ASP A  57       2.990 -10.548 -17.844  1.00 87.72           N  
ATOM    428  CA  ASP A  57       2.760 -11.585 -16.843  1.00 87.72           C  
ATOM    429  C   ASP A  57       3.891 -11.620 -15.818  1.00 87.72           C  
ATOM    430  CB  ASP A  57       2.613 -12.954 -17.512  1.00 87.72           C  
ATOM    431  O   ASP A  57       4.943 -12.213 -16.067  1.00 87.72           O  
ATOM    432  CG  ASP A  57       2.061 -14.015 -16.576  1.00 87.72           C  
ATOM    433  OD1 ASP A  57       1.903 -13.739 -15.367  1.00 87.72           O  
ATOM    434  OD2 ASP A  57       1.785 -15.138 -17.051  1.00 87.72           O  
ATOM    435  N   ILE A  58       3.723 -10.933 -14.755  1.00 83.79           N  
ATOM    436  CA  ILE A  58       4.780 -10.744 -13.767  1.00 83.79           C  
ATOM    437  C   ILE A  58       5.127 -12.083 -13.120  1.00 83.79           C  
ATOM    438  CB  ILE A  58       4.369  -9.717 -12.688  1.00 83.79           C  
ATOM    439  O   ILE A  58       4.295 -12.681 -12.433  1.00 83.79           O  
ATOM    440  CG1 ILE A  58       4.040  -8.367 -13.334  1.00 83.79           C  
ATOM    441  CG2 ILE A  58       5.472  -9.567 -11.637  1.00 83.79           C  
ATOM    442  CD1 ILE A  58       3.437  -7.351 -12.373  1.00 83.79           C  
ATOM    443  N   PRO A  59       6.287 -12.579 -13.400  1.00 79.99           N  
ATOM    444  CA  PRO A  59       6.669 -13.907 -12.915  1.00 79.99           C  
ATOM    445  C   PRO A  59       7.132 -13.894 -11.460  1.00 79.99           C  
ATOM    446  CB  PRO A  59       7.814 -14.307 -13.849  1.00 79.99           C  
ATOM    447  O   PRO A  59       8.113 -14.558 -11.115  1.00 79.99           O  
ATOM    448  CG  PRO A  59       8.461 -13.016 -14.235  1.00 79.99           C  
ATOM    449  CD  PRO A  59       7.408 -11.946 -14.265  1.00 79.99           C  
ATOM    450  N   VAL A  60       6.696 -12.934 -10.652  1.00 84.78           N  
ATOM    451  CA  VAL A  60       7.100 -12.805  -9.256  1.00 84.78           C  
ATOM    452  C   VAL A  60       5.929 -13.163  -8.344  1.00 84.78           C  
ATOM    453  CB  VAL A  60       7.606 -11.380  -8.940  1.00 84.78           C  
ATOM    454  O   VAL A  60       4.790 -12.770  -8.603  1.00 84.78           O  
ATOM    455  CG1 VAL A  60       7.964 -11.249  -7.461  1.00 84.78           C  
ATOM    456  CG2 VAL A  60       8.808 -11.034  -9.817  1.00 84.78           C  
ATOM    457  N   PRO A  61       6.363 -13.940  -7.307  1.00 87.48           N  
ATOM    458  CA  PRO A  61       5.289 -14.280  -6.370  1.00 87.48           C  
ATOM    459  C   PRO A  61       4.891 -13.106  -5.479  1.00 87.48           C  
ATOM    460  CB  PRO A  61       5.892 -15.416  -5.539  1.00 87.48           C  
ATOM    461  O   PRO A  61       5.755 -12.458  -4.882  1.00 87.48           O  
ATOM    462  CG  PRO A  61       7.367 -15.178  -5.581  1.00 87.48           C  
ATOM    463  CD  PRO A  61       7.710 -14.537  -6.895  1.00 87.48           C  
ATOM    464  N   PHE A  62       3.620 -12.811  -5.462  1.00 92.13           N  
ATOM    465  CA  PHE A  62       3.069 -11.818  -4.548  1.00 92.13           C  
ATOM    466  C   PHE A  62       2.204 -12.483  -3.484  1.00 92.13           C  
ATOM    467  CB  PHE A  62       2.250 -10.776  -5.314  1.00 92.13           C  
ATOM    468  O   PHE A  62       1.476 -13.435  -3.774  1.00 92.13           O  
ATOM    469  CG  PHE A  62       3.070  -9.924  -6.245  1.00 92.13           C  
ATOM    470  CD1 PHE A  62       3.803  -8.848  -5.760  1.00 92.13           C  
ATOM    471  CD2 PHE A  62       3.108 -10.199  -7.606  1.00 92.13           C  
ATOM    472  CE1 PHE A  62       4.563  -8.057  -6.619  1.00 92.13           C  
ATOM    473  CE2 PHE A  62       3.865  -9.414  -8.470  1.00 92.13           C  
ATOM    474  CZ  PHE A  62       4.591  -8.343  -7.975  1.00 92.13           C  
ATOM    475  N   PHE A  63       2.435 -11.992  -2.270  1.00 95.22           N  
ATOM    476  CA  PHE A  63       1.633 -12.496  -1.161  1.00 95.22           C  
ATOM    477  C   PHE A  63       0.840 -11.369  -0.510  1.00 95.22           C  
ATOM    478  CB  PHE A  63       2.525 -13.180  -0.120  1.00 95.22           C  
ATOM    479  O   PHE A  63       1.390 -10.306  -0.214  1.00 95.22           O  
ATOM    480  CG  PHE A  63       3.202 -14.425  -0.624  1.00 95.22           C  
ATOM    481  CD1 PHE A  63       2.540 -15.646  -0.614  1.00 95.22           C  
ATOM    482  CD2 PHE A  63       4.502 -14.374  -1.110  1.00 95.22           C  
ATOM    483  CE1 PHE A  63       3.165 -16.801  -1.081  1.00 95.22           C  
ATOM    484  CE2 PHE A  63       5.133 -15.523  -1.578  1.00 95.22           C  
ATOM    485  CZ  PHE A  63       4.463 -16.735  -1.561  1.00 95.22           C  
ATOM    486  N   PHE A  64      -0.398 -11.577  -0.392  1.00 95.72           N  
ATOM    487  CA  PHE A  64      -1.329 -10.669   0.267  1.00 95.72           C  
ATOM    488  C   PHE A  64      -1.667 -11.164   1.669  1.00 95.72           C  
ATOM    489  CB  PHE A  64      -2.611 -10.518  -0.559  1.00 95.72           C  
ATOM    490  O   PHE A  64      -2.320 -12.198   1.827  1.00 95.72           O  
ATOM    491  CG  PHE A  64      -3.550  -9.465  -0.036  1.00 95.72           C  
ATOM    492  CD1 PHE A  64      -4.813  -9.810   0.430  1.00 95.72           C  
ATOM    493  CD2 PHE A  64      -3.169  -8.130  -0.010  1.00 95.72           C  
ATOM    494  CE1 PHE A  64      -5.684  -8.837   0.915  1.00 95.72           C  
ATOM    495  CE2 PHE A  64      -4.034  -7.152   0.473  1.00 95.72           C  
ATOM    496  CZ  PHE A  64      -5.292  -7.508   0.934  1.00 95.72           C  
ATOM    497  N   SER A  65      -1.198 -10.447   2.629  1.00 97.15           N  
ATOM    498  CA  SER A  65      -1.367 -10.845   4.023  1.00 97.15           C  
ATOM    499  C   SER A  65      -2.382  -9.956   4.733  1.00 97.15           C  
ATOM    500  CB  SER A  65      -0.028 -10.794   4.761  1.00 97.15           C  
ATOM    501  O   SER A  65      -2.278  -8.729   4.690  1.00 97.15           O  
ATOM    502  OG  SER A  65       0.928 -11.625   4.127  1.00 97.15           O  
ATOM    503  N   ILE A  66      -3.297 -10.597   5.389  1.00 97.90           N  
ATOM    504  CA  ILE A  66      -4.370  -9.853   6.041  1.00 97.90           C  
ATOM    505  C   ILE A  66      -4.341 -10.117   7.544  1.00 97.90           C  
ATOM    506  CB  ILE A  66      -5.751 -10.226   5.457  1.00 97.90           C  
ATOM    507  O   ILE A  66      -4.265 -11.269   7.978  1.00 97.90           O  
ATOM    508  CG1 ILE A  66      -5.790  -9.938   3.952  1.00 97.90           C  
ATOM    509  CG2 ILE A  66      -6.867  -9.474   6.188  1.00 97.90           C  
ATOM    510  CD1 ILE A  66      -7.020 -10.492   3.247  1.00 97.90           C  
ATOM    511  N   TYR A  67      -4.358  -9.105   8.319  1.00 98.24           N  
ATOM    512  CA  TYR A  67      -4.496  -9.128   9.771  1.00 98.24           C  
ATOM    513  C   TYR A  67      -5.811  -8.491  10.204  1.00 98.24           C  
ATOM    514  CB  TYR A  67      -3.322  -8.402  10.435  1.00 98.24           C  
ATOM    515  O   TYR A  67      -6.099  -7.345   9.852  1.00 98.24           O  
ATOM    516  CG  TYR A  67      -1.975  -9.000  10.107  1.00 98.24           C  
ATOM    517  CD1 TYR A  67      -1.320  -9.829  11.015  1.00 98.24           C  
ATOM    518  CD2 TYR A  67      -1.355  -8.738   8.890  1.00 98.24           C  
ATOM    519  CE1 TYR A  67      -0.078 -10.382  10.718  1.00 98.24           C  
ATOM    520  CE2 TYR A  67      -0.114  -9.284   8.583  1.00 98.24           C  
ATOM    521  OH  TYR A  67       1.745 -10.648   9.203  1.00 98.24           O  
ATOM    522  CZ  TYR A  67       0.516 -10.104   9.502  1.00 98.24           C  
ATOM    523  N   ILE A  68      -6.612  -9.179  10.954  1.00 98.47           N  
ATOM    524  CA  ILE A  68      -7.916  -8.681  11.379  1.00 98.47           C  
ATOM    525  C   ILE A  68      -7.902  -8.417  12.883  1.00 98.47           C  
ATOM    526  CB  ILE A  68      -9.044  -9.674  11.020  1.00 98.47           C  
ATOM    527  O   ILE A  68      -7.373  -9.219  13.656  1.00 98.47           O  
ATOM    528  CG1 ILE A  68      -9.076  -9.922   9.508  1.00 98.47           C  
ATOM    529  CG2 ILE A  68     -10.397  -9.159  11.520  1.00 98.47           C  
ATOM    530  CD1 ILE A  68     -10.057 -11.005   9.079  1.00 98.47           C  
ATOM    531  N   PHE A  69      -8.479  -7.293  13.244  1.00 98.65           N  
ATOM    532  CA  PHE A  69      -8.569  -6.971  14.663  1.00 98.65           C  
ATOM    533  C   PHE A  69      -9.844  -7.546  15.268  1.00 98.65           C  
ATOM    534  CB  PHE A  69      -8.524  -5.455  14.876  1.00 98.65           C  
ATOM    535  O   PHE A  69     -10.941  -7.050  15.004  1.00 98.65           O  
ATOM    536  CG  PHE A  69      -7.189  -4.837  14.558  1.00 98.65           C  
ATOM    537  CD1 PHE A  69      -6.102  -5.023  15.403  1.00 98.65           C  
ATOM    538  CD2 PHE A  69      -7.022  -4.070  13.412  1.00 98.65           C  
ATOM    539  CE1 PHE A  69      -4.865  -4.452  15.110  1.00 98.65           C  
ATOM    540  CE2 PHE A  69      -5.789  -3.496  13.113  1.00 98.65           C  
ATOM    541  CZ  PHE A  69      -4.713  -3.687  13.964  1.00 98.65           C  
ATOM    542  N   ASP A  70      -9.639  -8.657  16.080  1.00 98.65           N  
ATOM    543  CA  ASP A  70     -10.725  -9.313  16.801  1.00 98.65           C  
ATOM    544  C   ASP A  70     -11.135  -8.506  18.031  1.00 98.65           C  
ATOM    545  CB  ASP A  70     -10.317 -10.729  17.213  1.00 98.65           C  
ATOM    546  O   ASP A  70     -10.331  -8.303  18.943  1.00 98.65           O  
ATOM    547  CG  ASP A  70     -11.454 -11.514  17.844  1.00 98.65           C  
ATOM    548  OD1 ASP A  70     -12.620 -11.072  17.760  1.00 98.65           O  
ATOM    549  OD2 ASP A  70     -11.181 -12.583  18.432  1.00 98.65           O  
ATOM    550  N   VAL A  71     -12.401  -8.037  18.069  1.00 98.75           N  
ATOM    551  CA  VAL A  71     -12.904  -7.235  19.179  1.00 98.75           C  
ATOM    552  C   VAL A  71     -13.251  -8.142  20.357  1.00 98.75           C  
ATOM    553  CB  VAL A  71     -14.139  -6.403  18.765  1.00 98.75           C  
ATOM    554  O   VAL A  71     -14.042  -9.078  20.216  1.00 98.75           O  
ATOM    555  CG1 VAL A  71     -14.710  -5.651  19.966  1.00 98.75           C  
ATOM    556  CG2 VAL A  71     -13.775  -5.430  17.645  1.00 98.75           C  
ATOM    557  N   LYS A  72     -12.785  -7.843  21.612  1.00 98.66           N  
ATOM    558  CA  LYS A  72     -12.899  -8.740  22.759  1.00 98.66           C  
ATOM    559  C   LYS A  72     -13.993  -8.274  23.715  1.00 98.66           C  
ATOM    560  CB  LYS A  72     -11.564  -8.839  23.498  1.00 98.66           C  
ATOM    561  O   LYS A  72     -14.513  -9.065  24.505  1.00 98.66           O  
ATOM    562  CG  LYS A  72     -10.451  -9.482  22.684  1.00 98.66           C  
ATOM    563  CD  LYS A  72     -10.803 -10.910  22.288  1.00 98.66           C  
ATOM    564  CE  LYS A  72      -9.682 -11.561  21.488  1.00 98.66           C  
ATOM    565  NZ  LYS A  72     -10.046 -12.942  21.048  1.00 98.66           N  
ATOM    566  N   ASN A  73     -14.335  -7.052  23.564  1.00 98.53           N  
ATOM    567  CA  ASN A  73     -15.287  -6.530  24.538  1.00 98.53           C  
ATOM    568  C   ASN A  73     -16.393  -5.723  23.864  1.00 98.53           C  
ATOM    569  CB  ASN A  73     -14.570  -5.676  25.586  1.00 98.53           C  
ATOM    570  O   ASN A  73     -16.597  -4.551  24.186  1.00 98.53           O  
ATOM    571  CG  ASN A  73     -13.814  -4.513  24.974  1.00 98.53           C  
ATOM    572  ND2 ASN A  73     -13.787  -3.387  25.677  1.00 98.53           N  
ATOM    573  OD1 ASN A  73     -13.259  -4.626  23.878  1.00 98.53           O  
ATOM    574  N   PRO A  74     -17.212  -6.317  22.981  1.00 98.41           N  
ATOM    575  CA  PRO A  74     -18.233  -5.578  22.234  1.00 98.41           C  
ATOM    576  C   PRO A  74     -19.285  -4.944  23.142  1.00 98.41           C  
ATOM    577  CB  PRO A  74     -18.859  -6.650  21.338  1.00 98.41           C  
ATOM    578  O   PRO A  74     -19.671  -3.791  22.934  1.00 98.41           O  
ATOM    579  CG  PRO A  74     -18.492  -7.948  21.982  1.00 98.41           C  
ATOM    580  CD  PRO A  74     -17.166  -7.782  22.667  1.00 98.41           C  
ATOM    581  N   ASP A  75     -19.701  -5.655  24.151  1.00 98.37           N  
ATOM    582  CA  ASP A  75     -20.747  -5.169  25.046  1.00 98.37           C  
ATOM    583  C   ASP A  75     -20.263  -3.969  25.856  1.00 98.37           C  
ATOM    584  CB  ASP A  75     -21.212  -6.285  25.984  1.00 98.37           C  
ATOM    585  O   ASP A  75     -21.001  -3.000  26.042  1.00 98.37           O  
ATOM    586  CG  ASP A  75     -21.896  -7.427  25.254  1.00 98.37           C  
ATOM    587  OD1 ASP A  75     -22.613  -7.175  24.261  1.00 98.37           O  
ATOM    588  OD2 ASP A  75     -21.719  -8.590  25.676  1.00 98.37           O  
ATOM    589  N   GLU A  76     -19.065  -4.009  26.289  1.00 98.60           N  
ATOM    590  CA  GLU A  76     -18.470  -2.913  27.047  1.00 98.60           C  
ATOM    591  C   GLU A  76     -18.322  -1.662  26.186  1.00 98.60           C  
ATOM    592  CB  GLU A  76     -17.109  -3.327  27.612  1.00 98.60           C  
ATOM    593  O   GLU A  76     -18.516  -0.544  26.667  1.00 98.60           O  
ATOM    594  CG  GLU A  76     -17.190  -4.396  28.692  1.00 98.60           C  
ATOM    595  CD  GLU A  76     -17.283  -5.807  28.134  1.00 98.60           C  
ATOM    596  OE1 GLU A  76     -17.229  -6.777  28.924  1.00 98.60           O  
ATOM    597  OE2 GLU A  76     -17.410  -5.944  26.897  1.00 98.60           O  
ATOM    598  N   ILE A  77     -18.043  -1.899  24.959  1.00 98.55           N  
ATOM    599  CA  ILE A  77     -17.914  -0.781  24.030  1.00 98.55           C  
ATOM    600  C   ILE A  77     -19.253  -0.057  23.906  1.00 98.55           C  
ATOM    601  CB  ILE A  77     -17.429  -1.254  22.641  1.00 98.55           C  
ATOM    602  O   ILE A  77     -19.301   1.176  23.905  1.00 98.55           O  
ATOM    603  CG1 ILE A  77     -16.004  -1.812  22.735  1.00 98.55           C  
ATOM    604  CG2 ILE A  77     -17.505  -0.111  21.625  1.00 98.55           C  
ATOM    605  CD1 ILE A  77     -15.520  -2.488  21.460  1.00 98.55           C  
ATOM    606  N   LEU A  78     -20.267  -0.787  23.873  1.00 98.44           N  
ATOM    607  CA  LEU A  78     -21.604  -0.222  23.725  1.00 98.44           C  
ATOM    608  C   LEU A  78     -22.006   0.556  24.973  1.00 98.44           C  
ATOM    609  CB  LEU A  78     -22.625  -1.328  23.447  1.00 98.44           C  
ATOM    610  O   LEU A  78     -22.892   1.413  24.917  1.00 98.44           O  
ATOM    611  CG  LEU A  78     -22.562  -1.977  22.063  1.00 98.44           C  
ATOM    612  CD1 LEU A  78     -23.490  -3.186  22.002  1.00 98.44           C  
ATOM    613  CD2 LEU A  78     -22.921  -0.965  20.980  1.00 98.44           C  
ATOM    614  N   ARG A  79     -21.310   0.342  26.065  1.00 98.40           N  
ATOM    615  CA  ARG A  79     -21.580   1.051  27.311  1.00 98.40           C  
ATOM    616  C   ARG A  79     -20.646   2.245  27.476  1.00 98.40           C  
ATOM    617  CB  ARG A  79     -21.441   0.108  28.508  1.00 98.40           C  
ATOM    618  O   ARG A  79     -20.678   2.928  28.501  1.00 98.40           O  
ATOM    619  CG  ARG A  79     -22.535  -0.945  28.594  1.00 98.40           C  
ATOM    620  CD  ARG A  79     -22.486  -1.703  29.913  1.00 98.40           C  
ATOM    621  NE  ARG A  79     -21.293  -2.540  30.009  1.00 98.40           N  
ATOM    622  NH1 ARG A  79     -22.381  -4.510  29.488  1.00 98.40           N  
ATOM    623  NH2 ARG A  79     -20.129  -4.518  29.919  1.00 98.40           N  
ATOM    624  CZ  ARG A  79     -21.270  -3.854  29.805  1.00 98.40           C  
ATOM    625  N   GLY A  80     -19.758   2.435  26.472  1.00 97.90           N  
ATOM    626  CA  GLY A  80     -18.913   3.618  26.486  1.00 97.90           C  
ATOM    627  C   GLY A  80     -17.493   3.332  26.937  1.00 97.90           C  
ATOM    628  O   GLY A  80     -16.691   4.254  27.104  1.00 97.90           O  
ATOM    629  N   GLU A  81     -17.190   2.050  27.092  1.00 98.45           N  
ATOM    630  CA  GLU A  81     -15.846   1.694  27.537  1.00 98.45           C  
ATOM    631  C   GLU A  81     -14.877   1.616  26.360  1.00 98.45           C  
ATOM    632  CB  GLU A  81     -15.865   0.361  28.291  1.00 98.45           C  
ATOM    633  O   GLU A  81     -15.300   1.571  25.203  1.00 98.45           O  
ATOM    634  CG  GLU A  81     -16.735   0.374  29.539  1.00 98.45           C  
ATOM    635  CD  GLU A  81     -16.108   1.129  30.700  1.00 98.45           C  
ATOM    636  OE1 GLU A  81     -16.819   1.421  31.688  1.00 98.45           O  
ATOM    637  OE2 GLU A  81     -14.897   1.433  30.620  1.00 98.45           O  
ATOM    638  N   LYS A  82     -13.635   1.663  26.677  1.00 98.43           N  
ATOM    639  CA  LYS A  82     -12.545   1.611  25.707  1.00 98.43           C  
ATOM    640  C   LYS A  82     -12.488   0.251  25.016  1.00 98.43           C  
ATOM    641  CB  LYS A  82     -11.207   1.910  26.385  1.00 98.43           C  
ATOM    642  O   LYS A  82     -12.536  -0.789  25.676  1.00 98.43           O  
ATOM    643  CG  LYS A  82     -10.039   2.045  25.419  1.00 98.43           C  
ATOM    644  CD  LYS A  82      -8.747   2.387  26.149  1.00 98.43           C  
ATOM    645  CE  LYS A  82      -7.575   2.510  25.184  1.00 98.43           C  
ATOM    646  NZ  LYS A  82      -6.312   2.879  25.891  1.00 98.43           N  
ATOM    647  N   PRO A  83     -12.341   0.213  23.618  1.00 98.78           N  
ATOM    648  CA  PRO A  83     -12.274  -1.051  22.880  1.00 98.78           C  
ATOM    649  C   PRO A  83     -11.008  -1.848  23.188  1.00 98.78           C  
ATOM    650  CB  PRO A  83     -12.298  -0.607  21.416  1.00 98.78           C  
ATOM    651  O   PRO A  83      -9.943  -1.263  23.400  1.00 98.78           O  
ATOM    652  CG  PRO A  83     -12.943   0.741  21.436  1.00 98.78           C  
ATOM    653  CD  PRO A  83     -12.544   1.442  22.703  1.00 98.78           C  
ATOM    654  N   VAL A  84     -11.152  -3.128  23.212  1.00 98.82           N  
ATOM    655  CA  VAL A  84     -10.042  -4.066  23.341  1.00 98.82           C  
ATOM    656  C   VAL A  84      -9.997  -4.985  22.123  1.00 98.82           C  
ATOM    657  CB  VAL A  84     -10.152  -4.902  24.636  1.00 98.82           C  
ATOM    658  O   VAL A  84     -10.966  -5.690  21.833  1.00 98.82           O  
ATOM    659  CG1 VAL A  84      -8.946  -5.828  24.785  1.00 98.82           C  
ATOM    660  CG2 VAL A  84     -10.279  -3.986  25.852  1.00 98.82           C  
ATOM    661  N   VAL A  85      -8.870  -4.882  21.413  1.00 98.74           N  
ATOM    662  CA  VAL A  85      -8.777  -5.704  20.211  1.00 98.74           C  
ATOM    663  C   VAL A  85      -7.571  -6.635  20.313  1.00 98.74           C  
ATOM    664  CB  VAL A  85      -8.675  -4.837  18.936  1.00 98.74           C  
ATOM    665  O   VAL A  85      -6.614  -6.344  21.033  1.00 98.74           O  
ATOM    666  CG1 VAL A  85      -9.930  -3.984  18.761  1.00 98.74           C  
ATOM    667  CG2 VAL A  85      -7.429  -3.954  18.991  1.00 98.74           C  
ATOM    668  N   ASN A  86      -7.723  -7.708  19.684  1.00 98.38           N  
ATOM    669  CA  ASN A  86      -6.639  -8.667  19.501  1.00 98.38           C  
ATOM    670  C   ASN A  86      -6.367  -8.929  18.022  1.00 98.38           C  
ATOM    671  CB  ASN A  86      -6.954  -9.978  20.223  1.00 98.38           C  
ATOM    672  O   ASN A  86      -7.278  -9.288  17.273  1.00 98.38           O  
ATOM    673  CG  ASN A  86      -5.798 -10.959  20.185  1.00 98.38           C  
ATOM    674  ND2 ASN A  86      -6.115 -12.247  20.139  1.00 98.38           N  
ATOM    675  OD1 ASN A  86      -4.631 -10.561  20.198  1.00 98.38           O  
ATOM    676  N   GLN A  87      -5.163  -8.662  17.569  1.00 98.26           N  
ATOM    677  CA  GLN A  87      -4.808  -8.885  16.172  1.00 98.26           C  
ATOM    678  C   GLN A  87      -4.767 -10.375  15.845  1.00 98.26           C  
ATOM    679  CB  GLN A  87      -3.459  -8.240  15.851  1.00 98.26           C  
ATOM    680  O   GLN A  87      -4.092 -11.148  16.529  1.00 98.26           O  
ATOM    681  CG  GLN A  87      -2.986  -8.482  14.424  1.00 98.26           C  
ATOM    682  CD  GLN A  87      -1.666  -7.798  14.119  1.00 98.26           C  
ATOM    683  NE2 GLN A  87      -0.642  -8.590  13.823  1.00 98.26           N  
ATOM    684  OE1 GLN A  87      -1.569  -6.567  14.148  1.00 98.26           O  
ATOM    685  N   ARG A  88      -5.483 -10.784  14.819  1.00 98.15           N  
ATOM    686  CA  ARG A  88      -5.483 -12.155  14.318  1.00 98.15           C  
ATOM    687  C   ARG A  88      -4.933 -12.218  12.897  1.00 98.15           C  
ATOM    688  CB  ARG A  88      -6.895 -12.743  14.360  1.00 98.15           C  
ATOM    689  O   ARG A  88      -5.353 -11.450  12.028  1.00 98.15           O  
ATOM    690  CG  ARG A  88      -7.513 -12.761  15.748  1.00 98.15           C  
ATOM    691  CD  ARG A  88      -6.792 -13.730  16.675  1.00 98.15           C  
ATOM    692  NE  ARG A  88      -6.963 -15.115  16.244  1.00 98.15           N  
ATOM    693  NH1 ARG A  88      -6.963 -15.996  18.380  1.00 98.15           N  
ATOM    694  NH2 ARG A  88      -7.195 -17.377  16.565  1.00 98.15           N  
ATOM    695  CZ  ARG A  88      -7.040 -16.159  17.064  1.00 98.15           C  
ATOM    696  N   GLY A  89      -3.925 -13.061  12.624  1.00 96.49           N  
ATOM    697  CA  GLY A  89      -3.265 -13.231  11.339  1.00 96.49           C  
ATOM    698  C   GLY A  89      -1.794 -13.580  11.466  1.00 96.49           C  
ATOM    699  O   GLY A  89      -1.291 -13.780  12.574  1.00 96.49           O  
ATOM    700  N   PRO A  90      -1.123 -13.624  10.314  1.00 97.83           N  
ATOM    701  CA  PRO A  90      -1.665 -13.272   8.999  1.00 97.83           C  
ATOM    702  C   PRO A  90      -2.425 -14.424   8.347  1.00 97.83           C  
ATOM    703  CB  PRO A  90      -0.418 -12.911   8.188  1.00 97.83           C  
ATOM    704  O   PRO A  90      -2.079 -15.590   8.549  1.00 97.83           O  
ATOM    705  CG  PRO A  90       0.671 -13.754   8.768  1.00 97.83           C  
ATOM    706  CD  PRO A  90       0.435 -13.889  10.245  1.00 97.83           C  
ATOM    707  N   TYR A  91      -3.581 -14.078   7.715  1.00 98.11           N  
ATOM    708  CA  TYR A  91      -4.210 -14.917   6.702  1.00 98.11           C  
ATOM    709  C   TYR A  91      -3.686 -14.580   5.311  1.00 98.11           C  
ATOM    710  CB  TYR A  91      -5.733 -14.756   6.739  1.00 98.11           C  
ATOM    711  O   TYR A  91      -4.023 -13.534   4.751  1.00 98.11           O  
ATOM    712  CG  TYR A  91      -6.341 -15.042   8.091  1.00 98.11           C  
ATOM    713  CD1 TYR A  91      -6.659 -16.343   8.472  1.00 98.11           C  
ATOM    714  CD2 TYR A  91      -6.599 -14.011   8.989  1.00 98.11           C  
ATOM    715  CE1 TYR A  91      -7.221 -16.611   9.716  1.00 98.11           C  
ATOM    716  CE2 TYR A  91      -7.161 -14.268  10.235  1.00 98.11           C  
ATOM    717  OH  TYR A  91      -8.024 -15.828  11.822  1.00 98.11           O  
ATOM    718  CZ  TYR A  91      -7.468 -15.569  10.589  1.00 98.11           C  
ATOM    719  N   VAL A  92      -2.920 -15.503   4.753  1.00 97.83           N  
ATOM    720  CA  VAL A  92      -2.087 -15.175   3.601  1.00 97.83           C  
ATOM    721  C   VAL A  92      -2.691 -15.781   2.337  1.00 97.83           C  
ATOM    722  CB  VAL A  92      -0.636 -15.673   3.790  1.00 97.83           C  
ATOM    723  O   VAL A  92      -3.148 -16.927   2.347  1.00 97.83           O  
ATOM    724  CG1 VAL A  92       0.214 -15.337   2.565  1.00 97.83           C  
ATOM    725  CG2 VAL A  92      -0.024 -15.066   5.051  1.00 97.83           C  
ATOM    726  N   TYR A  93      -2.675 -14.947   1.279  1.00 96.87           N  
ATOM    727  CA  TYR A  93      -3.114 -15.352  -0.052  1.00 96.87           C  
ATOM    728  C   TYR A  93      -2.001 -15.162  -1.075  1.00 96.87           C  
ATOM    729  CB  TYR A  93      -4.353 -14.556  -0.475  1.00 96.87           C  
ATOM    730  O   TYR A  93      -1.281 -14.161  -1.041  1.00 96.87           O  
ATOM    731  CG  TYR A  93      -5.538 -14.746   0.441  1.00 96.87           C  
ATOM    732  CD1 TYR A  93      -6.579 -15.605   0.095  1.00 96.87           C  
ATOM    733  CD2 TYR A  93      -5.620 -14.068   1.652  1.00 96.87           C  
ATOM    734  CE1 TYR A  93      -7.674 -15.782   0.934  1.00 96.87           C  
ATOM    735  CE2 TYR A  93      -6.710 -14.237   2.499  1.00 96.87           C  
ATOM    736  OH  TYR A  93      -8.812 -15.266   2.967  1.00 96.87           O  
ATOM    737  CZ  TYR A  93      -7.730 -15.095   2.132  1.00 96.87           C  
ATOM    738  N   ARG A  94      -1.927 -16.180  -1.897  1.00 94.60           N  
ATOM    739  CA  ARG A  94      -1.092 -15.975  -3.077  1.00 94.60           C  
ATOM    740  C   ARG A  94      -1.811 -15.121  -4.115  1.00 94.60           C  
ATOM    741  CB  ARG A  94      -0.688 -17.318  -3.690  1.00 94.60           C  
ATOM    742  O   ARG A  94      -2.956 -15.404  -4.474  1.00 94.60           O  
ATOM    743  CG  ARG A  94       0.300 -17.198  -4.839  1.00 94.60           C  
ATOM    744  CD  ARG A  94       1.198 -18.422  -4.941  1.00 94.60           C  
ATOM    745  NE  ARG A  94       2.218 -18.258  -5.973  1.00 94.60           N  
ATOM    746  NH1 ARG A  94       2.199 -20.472  -6.635  1.00 94.60           N  
ATOM    747  NH2 ARG A  94       3.600 -18.976  -7.661  1.00 94.60           N  
ATOM    748  CZ  ARG A  94       2.670 -19.236  -6.754  1.00 94.60           C  
ATOM    749  N   GLU A  95      -1.159 -14.052  -4.574  1.00 92.73           N  
ATOM    750  CA  GLU A  95      -1.743 -13.111  -5.525  1.00 92.73           C  
ATOM    751  C   GLU A  95      -1.122 -13.269  -6.910  1.00 92.73           C  
ATOM    752  CB  GLU A  95      -1.572 -11.672  -5.032  1.00 92.73           C  
ATOM    753  O   GLU A  95       0.103 -13.277  -7.049  1.00 92.73           O  
ATOM    754  CG  GLU A  95      -2.142 -10.626  -5.979  1.00 92.73           C  
ATOM    755  CD  GLU A  95      -1.897  -9.199  -5.514  1.00 92.73           C  
ATOM    756  OE1 GLU A  95      -2.297  -8.251  -6.227  1.00 92.73           O  
ATOM    757  OE2 GLU A  95      -1.299  -9.028  -4.428  1.00 92.73           O  
ATOM    758  N   TYR A  96      -1.964 -13.422  -7.889  1.00 90.98           N  
ATOM    759  CA  TYR A  96      -1.540 -13.464  -9.284  1.00 90.98           C  
ATOM    760  C   TYR A  96      -1.964 -12.199 -10.021  1.00 90.98           C  
ATOM    761  CB  TYR A  96      -2.120 -14.696  -9.985  1.00 90.98           C  
ATOM    762  O   TYR A  96      -3.124 -11.788  -9.945  1.00 90.98           O  
ATOM    763  CG  TYR A  96      -1.689 -16.004  -9.369  1.00 90.98           C  
ATOM    764  CD1 TYR A  96      -0.514 -16.634  -9.774  1.00 90.98           C  
ATOM    765  CD2 TYR A  96      -2.455 -16.614  -8.381  1.00 90.98           C  
ATOM    766  CE1 TYR A  96      -0.114 -17.841  -9.211  1.00 90.98           C  
ATOM    767  CE2 TYR A  96      -2.064 -17.821  -7.810  1.00 90.98           C  
ATOM    768  OH  TYR A  96      -0.502 -19.620  -7.669  1.00 90.98           O  
ATOM    769  CZ  TYR A  96      -0.894 -18.425  -8.231  1.00 90.98           C  
ATOM    770  N   ARG A  97      -0.991 -11.595 -10.755  1.00 90.32           N  
ATOM    771  CA  ARG A  97      -1.261 -10.361 -11.484  1.00 90.32           C  
ATOM    772  C   ARG A  97      -0.981 -10.532 -12.974  1.00 90.32           C  
ATOM    773  CB  ARG A  97      -0.425  -9.209 -10.922  1.00 90.32           C  
ATOM    774  O   ARG A  97       0.116 -10.940 -13.361  1.00 90.32           O  
ATOM    775  CG  ARG A  97      -0.679  -8.924  -9.451  1.00 90.32           C  
ATOM    776  CD  ARG A  97       0.086  -7.698  -8.973  1.00 90.32           C  
ATOM    777  NE  ARG A  97      -0.592  -6.460  -9.348  1.00 90.32           N  
ATOM    778  NH1 ARG A  97       0.958  -5.066  -8.352  1.00 90.32           N  
ATOM    779  NH2 ARG A  97      -0.857  -4.181  -9.436  1.00 90.32           N  
ATOM    780  CZ  ARG A  97      -0.162  -5.239  -9.044  1.00 90.32           C  
ATOM    781  N   GLN A  98      -2.059 -10.176 -13.705  1.00 91.50           N  
ATOM    782  CA  GLN A  98      -1.906 -10.252 -15.154  1.00 91.50           C  
ATOM    783  C   GLN A  98      -2.537  -9.043 -15.838  1.00 91.50           C  
ATOM    784  CB  GLN A  98      -2.526 -11.543 -15.693  1.00 91.50           C  
ATOM    785  O   GLN A  98      -3.584  -8.555 -15.407  1.00 91.50           O  
ATOM    786  CG  GLN A  98      -1.834 -12.808 -15.204  1.00 91.50           C  
ATOM    787  CD  GLN A  98      -2.602 -14.069 -15.552  1.00 91.50           C  
ATOM    788  NE2 GLN A  98      -1.917 -15.207 -15.527  1.00 91.50           N  
ATOM    789  OE1 GLN A  98      -3.802 -14.021 -15.841  1.00 91.50           O  
ATOM    790  N   LYS A  99      -1.785  -8.585 -16.829  1.00 94.26           N  
ATOM    791  CA  LYS A  99      -2.329  -7.490 -17.627  1.00 94.26           C  
ATOM    792  C   LYS A  99      -3.060  -8.017 -18.859  1.00 94.26           C  
ATOM    793  CB  LYS A  99      -1.216  -6.529 -18.050  1.00 94.26           C  
ATOM    794  O   LYS A  99      -2.582  -8.939 -19.523  1.00 94.26           O  
ATOM    795  CG  LYS A  99      -0.516  -5.842 -16.886  1.00 94.26           C  
ATOM    796  CD  LYS A  99       0.569  -4.889 -17.370  1.00 94.26           C  
ATOM    797  CE  LYS A  99       1.305  -4.241 -16.206  1.00 94.26           C  
ATOM    798  NZ  LYS A  99       2.026  -5.252 -15.375  1.00 94.26           N  
ATOM    799  N   ASP A 100      -4.252  -7.445 -19.133  1.00 93.62           N  
ATOM    800  CA  ASP A 100      -5.061  -7.814 -20.291  1.00 93.62           C  
ATOM    801  C   ASP A 100      -5.583  -6.574 -21.014  1.00 93.62           C  
ATOM    802  CB  ASP A 100      -6.229  -8.707 -19.868  1.00 93.62           C  
ATOM    803  O   ASP A 100      -5.298  -5.446 -20.607  1.00 93.62           O  
ATOM    804  CG  ASP A 100      -6.698  -9.634 -20.976  1.00 93.62           C  
ATOM    805  OD1 ASP A 100      -6.148  -9.574 -22.096  1.00 93.62           O  
ATOM    806  OD2 ASP A 100      -7.629 -10.430 -20.726  1.00 93.62           O  
ATOM    807  N   ASN A 101      -6.252  -6.798 -22.214  1.00 94.69           N  
ATOM    808  CA  ASN A 101      -6.797  -5.704 -23.011  1.00 94.69           C  
ATOM    809  C   ASN A 101      -5.741  -4.641 -23.300  1.00 94.69           C  
ATOM    810  CB  ASN A 101      -8.003  -5.077 -22.308  1.00 94.69           C  
ATOM    811  O   ASN A 101      -5.986  -3.448 -23.108  1.00 94.69           O  
ATOM    812  CG  ASN A 101      -9.193  -6.015 -22.242  1.00 94.69           C  
ATOM    813  ND2 ASN A 101     -10.237  -5.599 -21.535  1.00 94.69           N  
ATOM    814  OD1 ASN A 101      -9.173  -7.104 -22.821  1.00 94.69           O  
ATOM    815  N   ILE A 102      -4.630  -5.129 -23.734  1.00 97.12           N  
ATOM    816  CA  ILE A 102      -3.486  -4.255 -23.970  1.00 97.12           C  
ATOM    817  C   ILE A 102      -3.607  -3.607 -25.347  1.00 97.12           C  
ATOM    818  CB  ILE A 102      -2.152  -5.028 -23.857  1.00 97.12           C  
ATOM    819  O   ILE A 102      -3.736  -4.302 -26.358  1.00 97.12           O  
ATOM    820  CG1 ILE A 102      -2.007  -5.639 -22.458  1.00 97.12           C  
ATOM    821  CG2 ILE A 102      -0.968  -4.112 -24.180  1.00 97.12           C  
ATOM    822  CD1 ILE A 102      -0.845  -6.614 -22.327  1.00 97.12           C  
ATOM    823  N   THR A 103      -3.570  -2.353 -25.352  1.00 97.93           N  
ATOM    824  CA  THR A 103      -3.657  -1.604 -26.601  1.00 97.93           C  
ATOM    825  C   THR A 103      -2.583  -0.521 -26.658  1.00 97.93           C  
ATOM    826  CB  THR A 103      -5.046  -0.963 -26.773  1.00 97.93           C  
ATOM    827  O   THR A 103      -2.524   0.348 -25.786  1.00 97.93           O  
ATOM    828  CG2 THR A 103      -5.185  -0.311 -28.145  1.00 97.93           C  
ATOM    829  OG1 THR A 103      -6.053  -1.973 -26.633  1.00 97.93           O  
ATOM    830  N   PHE A 104      -1.750  -0.490 -27.715  1.00 97.53           N  
ATOM    831  CA  PHE A 104      -0.707   0.508 -27.919  1.00 97.53           C  
ATOM    832  C   PHE A 104      -1.226   1.670 -28.758  1.00 97.53           C  
ATOM    833  CB  PHE A 104       0.516  -0.121 -28.594  1.00 97.53           C  
ATOM    834  O   PHE A 104      -2.019   1.471 -29.680  1.00 97.53           O  
ATOM    835  CG  PHE A 104       1.294  -1.047 -27.698  1.00 97.53           C  
ATOM    836  CD1 PHE A 104       2.387  -0.583 -26.977  1.00 97.53           C  
ATOM    837  CD2 PHE A 104       0.931  -2.382 -27.577  1.00 97.53           C  
ATOM    838  CE1 PHE A 104       3.109  -1.438 -26.147  1.00 97.53           C  
ATOM    839  CE2 PHE A 104       1.647  -3.242 -26.750  1.00 97.53           C  
ATOM    840  CZ  PHE A 104       2.736  -2.769 -26.036  1.00 97.53           C  
ATOM    841  N   HIS A 105      -0.727   2.874 -28.400  1.00 96.51           N  
ATOM    842  CA  HIS A 105      -1.188   4.076 -29.084  1.00 96.51           C  
ATOM    843  C   HIS A 105      -0.037   4.780 -29.796  1.00 96.51           C  
ATOM    844  CB  HIS A 105      -1.857   5.033 -28.095  1.00 96.51           C  
ATOM    845  O   HIS A 105       1.132   4.510 -29.512  1.00 96.51           O  
ATOM    846  CG  HIS A 105      -2.899   4.381 -27.243  1.00 96.51           C  
ATOM    847  CD2 HIS A 105      -2.877   4.007 -25.942  1.00 96.51           C  
ATOM    848  ND1 HIS A 105      -4.145   4.040 -27.722  1.00 96.51           N  
ATOM    849  CE1 HIS A 105      -4.847   3.483 -26.749  1.00 96.51           C  
ATOM    850  NE2 HIS A 105      -4.100   3.451 -25.658  1.00 96.51           N  
ATOM    851  N   ASP A 106      -0.351   5.678 -30.774  1.00 94.97           N  
ATOM    852  CA  ASP A 106       0.635   6.371 -31.598  1.00 94.97           C  
ATOM    853  C   ASP A 106       1.392   7.418 -30.785  1.00 94.97           C  
ATOM    854  CB  ASP A 106      -0.040   7.028 -32.804  1.00 94.97           C  
ATOM    855  O   ASP A 106       2.513   7.792 -31.134  1.00 94.97           O  
ATOM    856  CG  ASP A 106      -0.598   6.020 -33.793  1.00 94.97           C  
ATOM    857  OD1 ASP A 106      -0.127   4.863 -33.817  1.00 94.97           O  
ATOM    858  OD2 ASP A 106      -1.516   6.388 -34.558  1.00 94.97           O  
ATOM    859  N   ASN A 107       0.824   7.822 -29.691  1.00 94.98           N  
ATOM    860  CA  ASN A 107       1.445   8.874 -28.893  1.00 94.98           C  
ATOM    861  C   ASN A 107       2.395   8.299 -27.847  1.00 94.98           C  
ATOM    862  CB  ASN A 107       0.376   9.740 -28.222  1.00 94.98           C  
ATOM    863  O   ASN A 107       2.671   8.942 -26.833  1.00 94.98           O  
ATOM    864  CG  ASN A 107      -0.478   8.958 -27.244  1.00 94.98           C  
ATOM    865  ND2 ASN A 107      -1.321   9.662 -26.498  1.00 94.98           N  
ATOM    866  OD1 ASN A 107      -0.381   7.731 -27.159  1.00 94.98           O  
ATOM    867  N   GLY A 108       2.852   7.065 -28.082  1.00 95.63           N  
ATOM    868  CA  GLY A 108       3.864   6.467 -27.226  1.00 95.63           C  
ATOM    869  C   GLY A 108       3.313   5.981 -25.899  1.00 95.63           C  
ATOM    870  O   GLY A 108       4.044   5.898 -24.910  1.00 95.63           O  
ATOM    871  N   THR A 109       1.987   5.725 -25.756  1.00 97.84           N  
ATOM    872  CA  THR A 109       1.355   5.204 -24.549  1.00 97.84           C  
ATOM    873  C   THR A 109       0.737   3.834 -24.810  1.00 97.84           C  
ATOM    874  CB  THR A 109       0.274   6.167 -24.024  1.00 97.84           C  
ATOM    875  O   THR A 109       0.553   3.440 -25.963  1.00 97.84           O  
ATOM    876  CG2 THR A 109       0.865   7.535 -23.700  1.00 97.84           C  
ATOM    877  OG1 THR A 109      -0.744   6.323 -25.021  1.00 97.84           O  
ATOM    878  N   VAL A 110       0.490   3.106 -23.686  1.00 97.90           N  
ATOM    879  CA  VAL A 110      -0.166   1.804 -23.739  1.00 97.90           C  
ATOM    880  C   VAL A 110      -1.262   1.734 -22.677  1.00 97.90           C  
ATOM    881  CB  VAL A 110       0.843   0.651 -23.539  1.00 97.90           C  
ATOM    882  O   VAL A 110      -1.082   2.217 -21.557  1.00 97.90           O  
ATOM    883  CG1 VAL A 110       1.555   0.783 -22.194  1.00 97.90           C  
ATOM    884  CG2 VAL A 110       0.137  -0.700 -23.643  1.00 97.90           C  
ATOM    885  N   SER A 111      -2.391   1.163 -23.078  1.00 98.24           N  
ATOM    886  CA  SER A 111      -3.522   0.981 -22.175  1.00 98.24           C  
ATOM    887  C   SER A 111      -3.718  -0.490 -21.824  1.00 98.24           C  
ATOM    888  CB  SER A 111      -4.802   1.541 -22.798  1.00 98.24           C  
ATOM    889  O   SER A 111      -3.595  -1.361 -22.688  1.00 98.24           O  
ATOM    890  OG  SER A 111      -4.677   2.932 -23.039  1.00 98.24           O  
ATOM    891  N   TYR A 112      -4.018  -0.740 -20.500  1.00 97.19           N  
ATOM    892  CA  TYR A 112      -4.223  -2.119 -20.071  1.00 97.19           C  
ATOM    893  C   TYR A 112      -5.054  -2.175 -18.794  1.00 97.19           C  
ATOM    894  CB  TYR A 112      -2.879  -2.819 -19.850  1.00 97.19           C  
ATOM    895  O   TYR A 112      -5.154  -1.184 -18.067  1.00 97.19           O  
ATOM    896  CG  TYR A 112      -2.039  -2.192 -18.764  1.00 97.19           C  
ATOM    897  CD1 TYR A 112      -1.117  -1.191 -19.059  1.00 97.19           C  
ATOM    898  CD2 TYR A 112      -2.165  -2.601 -17.440  1.00 97.19           C  
ATOM    899  CE1 TYR A 112      -0.340  -0.612 -18.061  1.00 97.19           C  
ATOM    900  CE2 TYR A 112      -1.393  -2.029 -16.434  1.00 97.19           C  
ATOM    901  OH  TYR A 112       0.282  -0.467 -15.762  1.00 97.19           O  
ATOM    902  CZ  TYR A 112      -0.485  -1.037 -16.754  1.00 97.19           C  
ATOM    903  N   GLN A 113      -5.604  -3.314 -18.627  1.00 95.64           N  
ATOM    904  CA  GLN A 113      -6.247  -3.662 -17.364  1.00 95.64           C  
ATOM    905  C   GLN A 113      -5.465  -4.747 -16.630  1.00 95.64           C  
ATOM    906  CB  GLN A 113      -7.686  -4.121 -17.602  1.00 95.64           C  
ATOM    907  O   GLN A 113      -5.102  -5.766 -17.221  1.00 95.64           O  
ATOM    908  CG  GLN A 113      -8.603  -3.024 -18.125  1.00 95.64           C  
ATOM    909  CD  GLN A 113     -10.007  -3.521 -18.415  1.00 95.64           C  
ATOM    910  NE2 GLN A 113     -10.992  -2.645 -18.249  1.00 95.64           N  
ATOM    911  OE1 GLN A 113     -10.204  -4.682 -18.786  1.00 95.64           O  
ATOM    912  N   GLU A 114      -5.324  -4.411 -15.399  1.00 93.04           N  
ATOM    913  CA  GLU A 114      -4.616  -5.390 -14.579  1.00 93.04           C  
ATOM    914  C   GLU A 114      -5.581  -6.163 -13.685  1.00 93.04           C  
ATOM    915  CB  GLU A 114      -3.544  -4.704 -13.728  1.00 93.04           C  
ATOM    916  O   GLU A 114      -6.306  -5.568 -12.885  1.00 93.04           O  
ATOM    917  CG  GLU A 114      -2.692  -5.670 -12.917  1.00 93.04           C  
ATOM    918  CD  GLU A 114      -1.507  -5.001 -12.240  1.00 93.04           C  
ATOM    919  OE1 GLU A 114      -1.651  -3.855 -11.757  1.00 93.04           O  
ATOM    920  OE2 GLU A 114      -0.424  -5.627 -12.193  1.00 93.04           O  
ATOM    921  N   TYR A 115      -5.464  -7.474 -13.785  1.00 92.50           N  
ATOM    922  CA  TYR A 115      -6.344  -8.339 -13.008  1.00 92.50           C  
ATOM    923  C   TYR A 115      -5.582  -9.020 -11.878  1.00 92.50           C  
ATOM    924  CB  TYR A 115      -6.994  -9.394 -13.909  1.00 92.50           C  
ATOM    925  O   TYR A 115      -4.421  -9.401 -12.046  1.00 92.50           O  
ATOM    926  CG  TYR A 115      -8.050  -8.836 -14.833  1.00 92.50           C  
ATOM    927  CD1 TYR A 115      -9.395  -8.847 -14.471  1.00 92.50           C  
ATOM    928  CD2 TYR A 115      -7.705  -8.299 -16.068  1.00 92.50           C  
ATOM    929  CE1 TYR A 115     -10.372  -8.336 -15.320  1.00 92.50           C  
ATOM    930  CE2 TYR A 115      -8.673  -7.786 -16.925  1.00 92.50           C  
ATOM    931  OH  TYR A 115     -10.964  -7.301 -17.386  1.00 92.50           O  
ATOM    932  CZ  TYR A 115     -10.002  -7.808 -16.542  1.00 92.50           C  
ATOM    933  N   ARG A 116      -6.254  -9.130 -10.741  1.00 91.09           N  
ATOM    934  CA  ARG A 116      -5.675  -9.807  -9.585  1.00 91.09           C  
ATOM    935  C   ARG A 116      -6.526 -11.001  -9.167  1.00 91.09           C  
ATOM    936  CB  ARG A 116      -5.522  -8.836  -8.413  1.00 91.09           C  
ATOM    937  O   ARG A 116      -7.754 -10.903  -9.104  1.00 91.09           O  
ATOM    938  CG  ARG A 116      -4.699  -7.600  -8.741  1.00 91.09           C  
ATOM    939  CD  ARG A 116      -4.705  -6.598  -7.594  1.00 91.09           C  
ATOM    940  NE  ARG A 116      -4.729  -7.266  -6.295  1.00 91.09           N  
ATOM    941  NH1 ARG A 116      -4.825  -5.315  -5.062  1.00 91.09           N  
ATOM    942  NH2 ARG A 116      -4.804  -7.347  -4.001  1.00 91.09           N  
ATOM    943  CZ  ARG A 116      -4.786  -6.641  -5.123  1.00 91.09           C  
ATOM    944  N   HIS A 117      -5.781 -12.105  -8.906  1.00 91.81           N  
ATOM    945  CA  HIS A 117      -6.403 -13.318  -8.388  1.00 91.81           C  
ATOM    946  C   HIS A 117      -5.769 -13.741  -7.067  1.00 91.81           C  
ATOM    947  CB  HIS A 117      -6.296 -14.453  -9.408  1.00 91.81           C  
ATOM    948  O   HIS A 117      -4.545 -13.707  -6.921  1.00 91.81           O  
ATOM    949  CG  HIS A 117      -6.968 -14.154 -10.710  1.00 91.81           C  
ATOM    950  CD2 HIS A 117      -8.194 -14.491 -11.176  1.00 91.81           C  
ATOM    951  ND1 HIS A 117      -6.363 -13.424 -11.710  1.00 91.81           N  
ATOM    952  CE1 HIS A 117      -7.190 -13.323 -12.736  1.00 91.81           C  
ATOM    953  NE2 HIS A 117      -8.308 -13.963 -12.438  1.00 91.81           N  
ATOM    954  N   PHE A 118      -6.604 -14.127  -6.205  1.00 93.53           N  
ATOM    955  CA  PHE A 118      -6.124 -14.490  -4.878  1.00 93.53           C  
ATOM    956  C   PHE A 118      -6.422 -15.954  -4.576  1.00 93.53           C  
ATOM    957  CB  PHE A 118      -6.761 -13.595  -3.810  1.00 93.53           C  
ATOM    958  O   PHE A 118      -7.533 -16.430  -4.819  1.00 93.53           O  
ATOM    959  CG  PHE A 118      -6.421 -12.137  -3.960  1.00 93.53           C  
ATOM    960  CD1 PHE A 118      -5.285 -11.608  -3.359  1.00 93.53           C  
ATOM    961  CD2 PHE A 118      -7.238 -11.294  -4.702  1.00 93.53           C  
ATOM    962  CE1 PHE A 118      -4.968 -10.258  -3.496  1.00 93.53           C  
ATOM    963  CE2 PHE A 118      -6.928  -9.944  -4.843  1.00 93.53           C  
ATOM    964  CZ  PHE A 118      -5.793  -9.428  -4.239  1.00 93.53           C  
ATOM    965  N   HIS A 119      -5.399 -16.567  -4.095  1.00 94.89           N  
ATOM    966  CA  HIS A 119      -5.521 -17.954  -3.662  1.00 94.89           C  
ATOM    967  C   HIS A 119      -5.031 -18.129  -2.229  1.00 94.89           C  
ATOM    968  CB  HIS A 119      -4.742 -18.879  -4.600  1.00 94.89           C  
ATOM    969  O   HIS A 119      -3.884 -17.800  -1.916  1.00 94.89           O  
ATOM    970  CG  HIS A 119      -4.893 -20.330  -4.273  1.00 94.89           C  
ATOM    971  CD2 HIS A 119      -5.879 -21.210  -4.566  1.00 94.89           C  
ATOM    972  ND1 HIS A 119      -3.950 -21.033  -3.553  1.00 94.89           N  
ATOM    973  CE1 HIS A 119      -4.352 -22.286  -3.418  1.00 94.89           C  
ATOM    974  NE2 HIS A 119      -5.519 -22.419  -4.024  1.00 94.89           N  
ATOM    975  N   PHE A 120      -5.930 -18.695  -1.409  1.00 96.83           N  
ATOM    976  CA  PHE A 120      -5.559 -18.869  -0.010  1.00 96.83           C  
ATOM    977  C   PHE A 120      -4.334 -19.767   0.117  1.00 96.83           C  
ATOM    978  CB  PHE A 120      -6.727 -19.459   0.787  1.00 96.83           C  
ATOM    979  O   PHE A 120      -4.298 -20.861  -0.450  1.00 96.83           O  
ATOM    980  CG  PHE A 120      -6.454 -19.582   2.262  1.00 96.83           C  
ATOM    981  CD1 PHE A 120      -6.422 -20.828   2.875  1.00 96.83           C  
ATOM    982  CD2 PHE A 120      -6.229 -18.451   3.035  1.00 96.83           C  
ATOM    983  CE1 PHE A 120      -6.169 -20.945   4.240  1.00 96.83           C  
ATOM    984  CE2 PHE A 120      -5.976 -18.560   4.400  1.00 96.83           C  
ATOM    985  CZ  PHE A 120      -5.947 -19.808   5.000  1.00 96.83           C  
ATOM    986  N   TRP A 121      -3.372 -19.253   0.838  1.00 96.73           N  
ATOM    987  CA  TRP A 121      -2.108 -19.954   1.035  1.00 96.73           C  
ATOM    988  C   TRP A 121      -1.945 -20.386   2.488  1.00 96.73           C  
ATOM    989  CB  TRP A 121      -0.931 -19.067   0.618  1.00 96.73           C  
ATOM    990  O   TRP A 121      -1.414 -19.634   3.310  1.00 96.73           O  
ATOM    991  CG  TRP A 121       0.294 -19.831   0.214  1.00 96.73           C  
ATOM    992  CD1 TRP A 121       1.464 -19.941   0.913  1.00 96.73           C  
ATOM    993  CD2 TRP A 121       0.471 -20.589  -0.987  1.00 96.73           C  
ATOM    994  CE2 TRP A 121       1.774 -21.133  -0.950  1.00 96.73           C  
ATOM    995  CE3 TRP A 121      -0.347 -20.862  -2.091  1.00 96.73           C  
ATOM    996  NE1 TRP A 121       2.359 -20.723   0.218  1.00 96.73           N  
ATOM    997  CH2 TRP A 121       1.458 -22.186  -3.045  1.00 96.73           C  
ATOM    998  CZ2 TRP A 121       2.278 -21.934  -1.977  1.00 96.73           C  
ATOM    999  CZ3 TRP A 121       0.157 -21.660  -3.112  1.00 96.73           C  
ATOM   1000  N   ARG A 122      -2.275 -21.584   2.848  1.00 96.04           N  
ATOM   1001  CA  ARG A 122      -2.363 -22.116   4.204  1.00 96.04           C  
ATOM   1002  C   ARG A 122      -0.983 -22.207   4.847  1.00 96.04           C  
ATOM   1003  CB  ARG A 122      -3.031 -23.493   4.199  1.00 96.04           C  
ATOM   1004  O   ARG A 122      -0.832 -21.948   6.042  1.00 96.04           O  
ATOM   1005  CG  ARG A 122      -3.148 -24.126   5.577  1.00 96.04           C  
ATOM   1006  CD  ARG A 122      -4.037 -23.304   6.500  1.00 96.04           C  
ATOM   1007  NE  ARG A 122      -4.146 -23.912   7.824  1.00 96.04           N  
ATOM   1008  NH1 ARG A 122      -2.364 -22.755   8.730  1.00 96.04           N  
ATOM   1009  NH2 ARG A 122      -3.537 -24.248  10.013  1.00 96.04           N  
ATOM   1010  CZ  ARG A 122      -3.349 -23.637   8.852  1.00 96.04           C  
ATOM   1011  N   ASN A 123       0.057 -22.486   4.158  1.00 96.19           N  
ATOM   1012  CA  ASN A 123       1.406 -22.728   4.656  1.00 96.19           C  
ATOM   1013  C   ASN A 123       1.980 -21.492   5.343  1.00 96.19           C  
ATOM   1014  CB  ASN A 123       2.326 -23.179   3.519  1.00 96.19           C  
ATOM   1015  O   ASN A 123       2.789 -21.608   6.265  1.00 96.19           O  
ATOM   1016  CG  ASN A 123       2.070 -24.611   3.093  1.00 96.19           C  
ATOM   1017  ND2 ASN A 123       2.858 -25.097   2.141  1.00 96.19           N  
ATOM   1018  OD1 ASN A 123       1.171 -25.275   3.615  1.00 96.19           O  
ATOM   1019  N   MET A 124       1.511 -20.293   4.966  1.00 95.52           N  
ATOM   1020  CA  MET A 124       2.038 -19.065   5.552  1.00 95.52           C  
ATOM   1021  C   MET A 124       0.985 -18.380   6.418  1.00 95.52           C  
ATOM   1022  CB  MET A 124       2.518 -18.109   4.459  1.00 95.52           C  
ATOM   1023  O   MET A 124       1.206 -17.272   6.911  1.00 95.52           O  
ATOM   1024  CG  MET A 124       3.815 -18.541   3.793  1.00 95.52           C  
ATOM   1025  SD  MET A 124       4.353 -17.378   2.480  1.00 95.52           S  
ATOM   1026  CE  MET A 124       4.842 -15.955   3.493  1.00 95.52           C  
ATOM   1027  N   SER A 125      -0.211 -19.070   6.473  1.00 97.85           N  
ATOM   1028  CA  SER A 125      -1.285 -18.504   7.283  1.00 97.85           C  
ATOM   1029  C   SER A 125      -1.280 -19.087   8.692  1.00 97.85           C  
ATOM   1030  CB  SER A 125      -2.642 -18.753   6.624  1.00 97.85           C  
ATOM   1031  O   SER A 125      -0.902 -20.244   8.890  1.00 97.85           O  
ATOM   1032  OG  SER A 125      -2.709 -18.124   5.356  1.00 97.85           O  
ATOM   1033  N   VAL A 126      -1.617 -18.329   9.700  1.00 97.18           N  
ATOM   1034  CA  VAL A 126      -1.627 -18.745  11.099  1.00 97.18           C  
ATOM   1035  C   VAL A 126      -2.837 -19.639  11.362  1.00 97.18           C  
ATOM   1036  CB  VAL A 126      -1.644 -17.530  12.053  1.00 97.18           C  
ATOM   1037  O   VAL A 126      -2.804 -20.492  12.252  1.00 97.18           O  
ATOM   1038  CG1 VAL A 126      -3.015 -16.857  12.045  1.00 97.18           C  
ATOM   1039  CG2 VAL A 126      -1.265 -17.959  13.469  1.00 97.18           C  
ATOM   1040  N   GLY A 127      -3.918 -19.404  10.635  1.00 95.61           N  
ATOM   1041  CA  GLY A 127      -5.150 -20.156  10.815  1.00 95.61           C  
ATOM   1042  C   GLY A 127      -5.921 -20.357   9.524  1.00 95.61           C  
ATOM   1043  O   GLY A 127      -5.424 -20.037   8.442  1.00 95.61           O  
ATOM   1044  N   SER A 128      -7.147 -20.954   9.655  1.00 97.09           N  
ATOM   1045  CA  SER A 128      -7.973 -21.224   8.483  1.00 97.09           C  
ATOM   1046  C   SER A 128      -8.974 -20.100   8.241  1.00 97.09           C  
ATOM   1047  CB  SER A 128      -8.714 -22.552   8.643  1.00 97.09           C  
ATOM   1048  O   SER A 128      -9.205 -19.267   9.120  1.00 97.09           O  
ATOM   1049  OG  SER A 128      -9.854 -22.396   9.470  1.00 97.09           O  
ATOM   1050  N   GLU A 129      -9.524 -20.084   6.981  1.00 96.36           N  
ATOM   1051  CA  GLU A 129     -10.551 -19.101   6.653  1.00 96.36           C  
ATOM   1052  C   GLU A 129     -11.838 -19.368   7.430  1.00 96.36           C  
ATOM   1053  CB  GLU A 129     -10.835 -19.099   5.149  1.00 96.36           C  
ATOM   1054  O   GLU A 129     -12.764 -18.555   7.404  1.00 96.36           O  
ATOM   1055  CG  GLU A 129      -9.700 -18.534   4.309  1.00 96.36           C  
ATOM   1056  CD  GLU A 129     -10.045 -18.418   2.833  1.00 96.36           C  
ATOM   1057  OE1 GLU A 129     -10.178 -17.280   2.329  1.00 96.36           O  
ATOM   1058  OE2 GLU A 129     -10.185 -19.473   2.176  1.00 96.36           O  
ATOM   1059  N   ASP A 130     -11.796 -20.445   8.224  1.00 97.89           N  
ATOM   1060  CA  ASP A 130     -12.965 -20.829   9.010  1.00 97.89           C  
ATOM   1061  C   ASP A 130     -12.891 -20.250  10.421  1.00 97.89           C  
ATOM   1062  CB  ASP A 130     -13.092 -22.353   9.073  1.00 97.89           C  
ATOM   1063  O   ASP A 130     -13.820 -20.416  11.215  1.00 97.89           O  
ATOM   1064  CG  ASP A 130     -13.455 -22.973   7.735  1.00 97.89           C  
ATOM   1065  OD1 ASP A 130     -14.181 -22.334   6.944  1.00 97.89           O  
ATOM   1066  OD2 ASP A 130     -13.014 -24.112   7.472  1.00 97.89           O  
ATOM   1067  N   ASP A 131     -11.765 -19.634  10.735  1.00 98.25           N  
ATOM   1068  CA  ASP A 131     -11.683 -18.964  12.030  1.00 98.25           C  
ATOM   1069  C   ASP A 131     -12.802 -17.938  12.189  1.00 98.25           C  
ATOM   1070  CB  ASP A 131     -10.321 -18.287  12.198  1.00 98.25           C  
ATOM   1071  O   ASP A 131     -13.202 -17.291  11.219  1.00 98.25           O  
ATOM   1072  CG  ASP A 131      -9.184 -19.277  12.379  1.00 98.25           C  
ATOM   1073  OD1 ASP A 131      -9.451 -20.475  12.618  1.00 98.25           O  
ATOM   1074  OD2 ASP A 131      -8.011 -18.856  12.286  1.00 98.25           O  
ATOM   1075  N   ILE A 132     -13.248 -17.806  13.383  1.00 98.31           N  
ATOM   1076  CA  ILE A 132     -14.381 -16.935  13.672  1.00 98.31           C  
ATOM   1077  C   ILE A 132     -13.908 -15.718  14.463  1.00 98.31           C  
ATOM   1078  CB  ILE A 132     -15.486 -17.684  14.451  1.00 98.31           C  
ATOM   1079  O   ILE A 132     -13.280 -15.859  15.515  1.00 98.31           O  
ATOM   1080  CG1 ILE A 132     -15.986 -18.888  13.645  1.00 98.31           C  
ATOM   1081  CG2 ILE A 132     -16.640 -16.738  14.796  1.00 98.31           C  
ATOM   1082  CD1 ILE A 132     -16.949 -19.787  14.407  1.00 98.31           C  
ATOM   1083  N   LEU A 133     -14.243 -14.586  13.951  1.00 98.16           N  
ATOM   1084  CA  LEU A 133     -13.798 -13.350  14.585  1.00 98.16           C  
ATOM   1085  C   LEU A 133     -14.958 -12.372  14.742  1.00 98.16           C  
ATOM   1086  CB  LEU A 133     -12.676 -12.702  13.769  1.00 98.16           C  
ATOM   1087  O   LEU A 133     -15.924 -12.420  13.978  1.00 98.16           O  
ATOM   1088  CG  LEU A 133     -11.441 -13.567  13.509  1.00 98.16           C  
ATOM   1089  CD1 LEU A 133     -10.468 -12.837  12.590  1.00 98.16           C  
ATOM   1090  CD2 LEU A 133     -10.765 -13.943  14.823  1.00 98.16           C  
ATOM   1091  N   THR A 134     -14.819 -11.565  15.708  1.00 98.52           N  
ATOM   1092  CA  THR A 134     -15.782 -10.497  15.951  1.00 98.52           C  
ATOM   1093  C   THR A 134     -15.211  -9.147  15.528  1.00 98.52           C  
ATOM   1094  CB  THR A 134     -16.194 -10.442  17.434  1.00 98.52           C  
ATOM   1095  O   THR A 134     -14.147  -8.742  16.000  1.00 98.52           O  
ATOM   1096  CG2 THR A 134     -17.235  -9.355  17.676  1.00 98.52           C  
ATOM   1097  OG1 THR A 134     -16.743 -11.709  17.818  1.00 98.52           O  
ATOM   1098  N   VAL A 135     -15.940  -8.449  14.576  1.00 97.85           N  
ATOM   1099  CA  VAL A 135     -15.504  -7.160  14.051  1.00 97.85           C  
ATOM   1100  C   VAL A 135     -16.667  -6.170  14.078  1.00 97.85           C  
ATOM   1101  CB  VAL A 135     -14.948  -7.290  12.615  1.00 97.85           C  
ATOM   1102  O   VAL A 135     -17.823  -6.567  14.240  1.00 97.85           O  
ATOM   1103  CG1 VAL A 135     -13.757  -8.246  12.582  1.00 97.85           C  
ATOM   1104  CG2 VAL A 135     -16.043  -7.761  11.660  1.00 97.85           C  
ATOM   1105  N   PRO A 136     -16.327  -4.888  13.987  1.00 97.37           N  
ATOM   1106  CA  PRO A 136     -17.441  -3.941  13.905  1.00 97.37           C  
ATOM   1107  C   PRO A 136     -18.312  -4.161  12.670  1.00 97.37           C  
ATOM   1108  CB  PRO A 136     -16.743  -2.580  13.845  1.00 97.37           C  
ATOM   1109  O   PRO A 136     -17.795  -4.466  11.592  1.00 97.37           O  
ATOM   1110  CG  PRO A 136     -15.373  -2.876  13.325  1.00 97.37           C  
ATOM   1111  CD  PRO A 136     -14.995  -4.268  13.742  1.00 97.37           C  
ATOM   1112  N   ASN A 137     -19.566  -4.137  12.908  1.00 95.79           N  
ATOM   1113  CA  ASN A 137     -20.512  -4.248  11.804  1.00 95.79           C  
ATOM   1114  C   ASN A 137     -20.592  -2.953  11.001  1.00 95.79           C  
ATOM   1115  CB  ASN A 137     -21.898  -4.639  12.321  1.00 95.79           C  
ATOM   1116  O   ASN A 137     -21.281  -2.012  11.400  1.00 95.79           O  
ATOM   1117  CG  ASN A 137     -22.849  -5.030  11.207  1.00 95.79           C  
ATOM   1118  ND2 ASN A 137     -23.857  -5.828  11.541  1.00 95.79           N  
ATOM   1119  OD1 ASN A 137     -22.679  -4.620  10.056  1.00 95.79           O  
ATOM   1120  N   MET A 138     -19.917  -2.886   9.836  1.00 92.44           N  
ATOM   1121  CA  MET A 138     -19.785  -1.673   9.033  1.00 92.44           C  
ATOM   1122  C   MET A 138     -21.137  -1.240   8.476  1.00 92.44           C  
ATOM   1123  CB  MET A 138     -18.793  -1.890   7.889  1.00 92.44           C  
ATOM   1124  O   MET A 138     -21.379  -0.048   8.280  1.00 92.44           O  
ATOM   1125  CG  MET A 138     -17.348  -2.011   8.346  1.00 92.44           C  
ATOM   1126  SD  MET A 138     -16.183  -2.222   6.944  1.00 92.44           S  
ATOM   1127  CE  MET A 138     -14.605  -2.250   7.840  1.00 92.44           C  
ATOM   1128  N   LEU A 139     -22.009  -2.246   8.249  1.00 90.60           N  
ATOM   1129  CA  LEU A 139     -23.331  -1.946   7.711  1.00 90.60           C  
ATOM   1130  C   LEU A 139     -24.162  -1.158   8.718  1.00 90.60           C  
ATOM   1131  CB  LEU A 139     -24.061  -3.236   7.329  1.00 90.60           C  
ATOM   1132  O   LEU A 139     -24.888  -0.234   8.344  1.00 90.60           O  
ATOM   1133  CG  LEU A 139     -23.546  -3.964   6.086  1.00 90.60           C  
ATOM   1134  CD1 LEU A 139     -24.309  -5.269   5.882  1.00 90.60           C  
ATOM   1135  CD2 LEU A 139     -23.666  -3.071   4.856  1.00 90.60           C  
ATOM   1136  N   VAL A 140     -23.987  -1.516   9.966  1.00 94.91           N  
ATOM   1137  CA  VAL A 140     -24.800  -0.898  11.008  1.00 94.91           C  
ATOM   1138  C   VAL A 140     -24.124   0.379  11.502  1.00 94.91           C  
ATOM   1139  CB  VAL A 140     -25.039  -1.866  12.189  1.00 94.91           C  
ATOM   1140  O   VAL A 140     -24.717   1.459  11.461  1.00 94.91           O  
ATOM   1141  CG1 VAL A 140     -25.752  -1.152  13.336  1.00 94.91           C  
ATOM   1142  CG2 VAL A 140     -25.843  -3.080  11.729  1.00 94.91           C  
ATOM   1143  N   LEU A 141     -22.906   0.277  11.886  1.00 96.61           N  
ATOM   1144  CA  LEU A 141     -22.203   1.393  12.510  1.00 96.61           C  
ATOM   1145  C   LEU A 141     -21.893   2.480  11.486  1.00 96.61           C  
ATOM   1146  CB  LEU A 141     -20.908   0.911  13.167  1.00 96.61           C  
ATOM   1147  O   LEU A 141     -22.067   3.669  11.764  1.00 96.61           O  
ATOM   1148  CG  LEU A 141     -21.064   0.014  14.396  1.00 96.61           C  
ATOM   1149  CD1 LEU A 141     -19.708  -0.531  14.831  1.00 96.61           C  
ATOM   1150  CD2 LEU A 141     -21.730   0.778  15.535  1.00 96.61           C  
ATOM   1151  N   GLY A 142     -21.423   2.057  10.306  1.00 93.59           N  
ATOM   1152  CA  GLY A 142     -21.166   3.015   9.243  1.00 93.59           C  
ATOM   1153  C   GLY A 142     -22.412   3.753   8.791  1.00 93.59           C  
ATOM   1154  O   GLY A 142     -22.397   4.978   8.651  1.00 93.59           O  
ATOM   1155  N   ALA A 143     -23.455   2.960   8.584  1.00 92.18           N  
ATOM   1156  CA  ALA A 143     -24.717   3.543   8.136  1.00 92.18           C  
ATOM   1157  C   ALA A 143     -25.265   4.525   9.168  1.00 92.18           C  
ATOM   1158  CB  ALA A 143     -25.740   2.445   7.856  1.00 92.18           C  
ATOM   1159  O   ALA A 143     -25.809   5.572   8.809  1.00 92.18           O  
ATOM   1160  N   SER A 144     -25.149   4.192  10.417  1.00 95.53           N  
ATOM   1161  CA  SER A 144     -25.646   5.054  11.484  1.00 95.53           C  
ATOM   1162  C   SER A 144     -24.987   6.428  11.437  1.00 95.53           C  
ATOM   1163  CB  SER A 144     -25.404   4.410  12.850  1.00 95.53           C  
ATOM   1164  O   SER A 144     -25.660   7.450  11.588  1.00 95.53           O  
ATOM   1165  OG  SER A 144     -26.069   3.162  12.943  1.00 95.53           O  
ATOM   1166  N   ILE A 145     -23.780   6.471  11.139  1.00 94.97           N  
ATOM   1167  CA  ILE A 145     -23.050   7.732  11.061  1.00 94.97           C  
ATOM   1168  C   ILE A 145     -23.449   8.482   9.792  1.00 94.97           C  
ATOM   1169  CB  ILE A 145     -21.522   7.503  11.090  1.00 94.97           C  
ATOM   1170  O   ILE A 145     -23.617   9.704   9.813  1.00 94.97           O  
ATOM   1171  CG1 ILE A 145     -21.093   6.931  12.446  1.00 94.97           C  
ATOM   1172  CG2 ILE A 145     -20.775   8.804  10.783  1.00 94.97           C  
ATOM   1173  CD1 ILE A 145     -19.600   6.654  12.557  1.00 94.97           C  
ATOM   1174  N   MET A 146     -23.551   7.777   8.775  1.00 92.60           N  
ATOM   1175  CA  MET A 146     -23.905   8.374   7.491  1.00 92.60           C  
ATOM   1176  C   MET A 146     -25.293   9.003   7.547  1.00 92.60           C  
ATOM   1177  CB  MET A 146     -23.849   7.328   6.377  1.00 92.60           C  
ATOM   1178  O   MET A 146     -25.540  10.030   6.913  1.00 92.60           O  
ATOM   1179  CG  MET A 146     -22.437   6.921   5.988  1.00 92.60           C  
ATOM   1180  SD  MET A 146     -22.388   5.956   4.428  1.00 92.60           S  
ATOM   1181  CE  MET A 146     -23.298   4.473   4.940  1.00 92.60           C  
ATOM   1182  N   MET A 147     -26.091   8.473   8.314  1.00 92.75           N  
ATOM   1183  CA  MET A 147     -27.488   8.894   8.373  1.00 92.75           C  
ATOM   1184  C   MET A 147     -27.780   9.626   9.678  1.00 92.75           C  
ATOM   1185  CB  MET A 147     -28.419   7.689   8.229  1.00 92.75           C  
ATOM   1186  O   MET A 147     -28.920   9.635  10.147  1.00 92.75           O  
ATOM   1187  CG  MET A 147     -28.315   6.991   6.883  1.00 92.75           C  
ATOM   1188  SD  MET A 147     -29.529   5.627   6.702  1.00 92.75           S  
ATOM   1189  CE  MET A 147     -28.752   4.367   7.752  1.00 92.75           C  
ATOM   1190  N   GLU A 148     -26.762  10.185  10.201  1.00 93.95           N  
ATOM   1191  CA  GLU A 148     -26.858  10.864  11.490  1.00 93.95           C  
ATOM   1192  C   GLU A 148     -27.785  12.074  11.408  1.00 93.95           C  
ATOM   1193  CB  GLU A 148     -25.472  11.295  11.976  1.00 93.95           C  
ATOM   1194  O   GLU A 148     -28.467  12.407  12.380  1.00 93.95           O  
ATOM   1195  CG  GLU A 148     -25.483  11.988  13.331  1.00 93.95           C  
ATOM   1196  CD  GLU A 148     -24.096  12.372  13.819  1.00 93.95           C  
ATOM   1197  OE1 GLU A 148     -23.967  12.843  14.972  1.00 93.95           O  
ATOM   1198  OE2 GLU A 148     -23.130  12.203  13.042  1.00 93.95           O  
ATOM   1199  N   ASN A 149     -27.901  12.711  10.250  1.00 94.17           N  
ATOM   1200  CA  ASN A 149     -28.592  13.991  10.134  1.00 94.17           C  
ATOM   1201  C   ASN A 149     -29.987  13.822   9.537  1.00 94.17           C  
ATOM   1202  CB  ASN A 149     -27.771  14.971   9.294  1.00 94.17           C  
ATOM   1203  O   ASN A 149     -30.660  14.808   9.233  1.00 94.17           O  
ATOM   1204  CG  ASN A 149     -26.470  15.367   9.964  1.00 94.17           C  
ATOM   1205  ND2 ASN A 149     -25.400  15.446   9.182  1.00 94.17           N  
ATOM   1206  OD1 ASN A 149     -26.427  15.599  11.175  1.00 94.17           O  
ATOM   1207  N   ILE A 150     -30.464  12.580   9.418  1.00 94.51           N  
ATOM   1208  CA  ILE A 150     -31.816  12.370   8.912  1.00 94.51           C  
ATOM   1209  C   ILE A 150     -32.822  12.517  10.050  1.00 94.51           C  
ATOM   1210  CB  ILE A 150     -31.960  10.984   8.244  1.00 94.51           C  
ATOM   1211  O   ILE A 150     -32.444  12.524  11.224  1.00 94.51           O  
ATOM   1212  CG1 ILE A 150     -31.742   9.870   9.274  1.00 94.51           C  
ATOM   1213  CG2 ILE A 150     -30.984  10.845   7.072  1.00 94.51           C  
ATOM   1214  CD1 ILE A 150     -31.946   8.466   8.720  1.00 94.51           C  
ATOM   1215  N   PRO A 151     -34.208  12.701   9.701  1.00 96.87           N  
ATOM   1216  CA  PRO A 151     -35.210  12.896  10.751  1.00 96.87           C  
ATOM   1217  C   PRO A 151     -35.244  11.745  11.755  1.00 96.87           C  
ATOM   1218  CB  PRO A 151     -36.525  12.981   9.973  1.00 96.87           C  
ATOM   1219  O   PRO A 151     -35.057  10.586  11.377  1.00 96.87           O  
ATOM   1220  CG  PRO A 151     -36.132  13.450   8.609  1.00 96.87           C  
ATOM   1221  CD  PRO A 151     -34.800  12.849   8.264  1.00 96.87           C  
ATOM   1222  N   TYR A 152     -35.483  12.054  12.998  1.00 95.42           N  
ATOM   1223  CA  TYR A 152     -35.424  11.127  14.123  1.00 95.42           C  
ATOM   1224  C   TYR A 152     -36.316   9.916  13.878  1.00 95.42           C  
ATOM   1225  CB  TYR A 152     -35.841  11.828  15.419  1.00 95.42           C  
ATOM   1226  O   TYR A 152     -35.913   8.779  14.133  1.00 95.42           O  
ATOM   1227  CG  TYR A 152     -35.673  10.974  16.652  1.00 95.42           C  
ATOM   1228  CD1 TYR A 152     -36.779  10.432  17.303  1.00 95.42           C  
ATOM   1229  CD2 TYR A 152     -34.410  10.708  17.169  1.00 95.42           C  
ATOM   1230  CE1 TYR A 152     -36.630   9.645  18.441  1.00 95.42           C  
ATOM   1231  CE2 TYR A 152     -34.249   9.922  18.306  1.00 95.42           C  
ATOM   1232  OH  TYR A 152     -35.210   8.618  20.059  1.00 95.42           O  
ATOM   1233  CZ  TYR A 152     -35.363   9.396  18.934  1.00 95.42           C  
ATOM   1234  N   VAL A 153     -37.497  10.094  13.384  1.00 95.87           N  
ATOM   1235  CA  VAL A 153     -38.469   9.034  13.134  1.00 95.87           C  
ATOM   1236  C   VAL A 153     -37.906   8.046  12.116  1.00 95.87           C  
ATOM   1237  CB  VAL A 153     -39.815   9.605  12.635  1.00 95.87           C  
ATOM   1238  O   VAL A 153     -38.090   6.834  12.250  1.00 95.87           O  
ATOM   1239  CG1 VAL A 153     -40.748   8.479  12.193  1.00 95.87           C  
ATOM   1240  CG2 VAL A 153     -40.473  10.450  13.725  1.00 95.87           C  
ATOM   1241  N   MET A 154     -37.228   8.582  11.114  1.00 94.89           N  
ATOM   1242  CA  MET A 154     -36.619   7.725  10.101  1.00 94.89           C  
ATOM   1243  C   MET A 154     -35.483   6.899  10.697  1.00 94.89           C  
ATOM   1244  CB  MET A 154     -36.098   8.562   8.931  1.00 94.89           C  
ATOM   1245  O   MET A 154     -35.324   5.724  10.363  1.00 94.89           O  
ATOM   1246  CG  MET A 154     -35.702   7.738   7.716  1.00 94.89           C  
ATOM   1247  SD  MET A 154     -35.330   8.780   6.252  1.00 94.89           S  
ATOM   1248  CE  MET A 154     -34.825   7.500   5.069  1.00 94.89           C  
ATOM   1249  N   LYS A 155     -34.704   7.525  11.584  1.00 96.70           N  
ATOM   1250  CA  LYS A 155     -33.643   6.800  12.277  1.00 96.70           C  
ATOM   1251  C   LYS A 155     -34.208   5.627  13.072  1.00 96.70           C  
ATOM   1252  CB  LYS A 155     -32.869   7.738  13.205  1.00 96.70           C  
ATOM   1253  O   LYS A 155     -33.650   4.527  13.048  1.00 96.70           O  
ATOM   1254  CG  LYS A 155     -32.037   8.782  12.476  1.00 96.70           C  
ATOM   1255  CD  LYS A 155     -31.274   9.669  13.451  1.00 96.70           C  
ATOM   1256  CE  LYS A 155     -30.808  10.959  12.788  1.00 96.70           C  
ATOM   1257  NZ  LYS A 155     -30.109  11.858  13.755  1.00 96.70           N  
ATOM   1258  N   LEU A 156     -35.365   5.857  13.742  1.00 95.73           N  
ATOM   1259  CA  LEU A 156     -36.007   4.811  14.529  1.00 95.73           C  
ATOM   1260  C   LEU A 156     -36.490   3.675  13.632  1.00 95.73           C  
ATOM   1261  CB  LEU A 156     -37.183   5.384  15.324  1.00 95.73           C  
ATOM   1262  O   LEU A 156     -36.386   2.502  13.999  1.00 95.73           O  
ATOM   1263  CG  LEU A 156     -36.827   6.281  16.510  1.00 95.73           C  
ATOM   1264  CD1 LEU A 156     -38.094   6.795  17.186  1.00 95.73           C  
ATOM   1265  CD2 LEU A 156     -35.951   5.528  17.506  1.00 95.73           C  
ATOM   1266  N   ALA A 157     -37.022   4.059  12.450  1.00 94.45           N  
ATOM   1267  CA  ALA A 157     -37.485   3.067  11.484  1.00 94.45           C  
ATOM   1268  C   ALA A 157     -36.334   2.186  11.007  1.00 94.45           C  
ATOM   1269  CB  ALA A 157     -38.154   3.752  10.296  1.00 94.45           C  
ATOM   1270  O   ALA A 157     -36.469   0.962  10.935  1.00 94.45           O  
ATOM   1271  N   ILE A 158     -35.285   2.792  10.708  1.00 94.09           N  
ATOM   1272  CA  ILE A 158     -34.114   2.059  10.238  1.00 94.09           C  
ATOM   1273  C   ILE A 158     -33.580   1.169  11.358  1.00 94.09           C  
ATOM   1274  CB  ILE A 158     -33.009   3.018   9.743  1.00 94.09           C  
ATOM   1275  O   ILE A 158     -33.228   0.010  11.123  1.00 94.09           O  
ATOM   1276  CG1 ILE A 158     -33.489   3.797   8.512  1.00 94.09           C  
ATOM   1277  CG2 ILE A 158     -31.722   2.247   9.434  1.00 94.09           C  
ATOM   1278  CD1 ILE A 158     -32.573   4.944   8.109  1.00 94.09           C  
ATOM   1279  N   SER A 159     -33.476   1.749  12.570  1.00 96.20           N  
ATOM   1280  CA  SER A 159     -33.050   0.984  13.737  1.00 96.20           C  
ATOM   1281  C   SER A 159     -33.935  -0.240  13.949  1.00 96.20           C  
ATOM   1282  CB  SER A 159     -33.070   1.861  14.990  1.00 96.20           C  
ATOM   1283  O   SER A 159     -33.439  -1.325  14.259  1.00 96.20           O  
ATOM   1284  OG  SER A 159     -32.576   1.148  16.111  1.00 96.20           O  
ATOM   1285  N   ALA A 160     -35.236  -0.057  13.825  1.00 95.00           N  
ATOM   1286  CA  ALA A 160     -36.178  -1.170  13.918  1.00 95.00           C  
ATOM   1287  C   ALA A 160     -35.894  -2.219  12.847  1.00 95.00           C  
ATOM   1288  CB  ALA A 160     -37.613  -0.663  13.795  1.00 95.00           C  
ATOM   1289  O   ALA A 160     -35.979  -3.422  13.110  1.00 95.00           O  
ATOM   1290  N   GLY A 161     -35.542  -1.771  11.661  1.00 93.45           N  
ATOM   1291  CA  GLY A 161     -35.136  -2.665  10.588  1.00 93.45           C  
ATOM   1292  C   GLY A 161     -33.908  -3.487  10.929  1.00 93.45           C  
ATOM   1293  O   GLY A 161     -33.870  -4.692  10.672  1.00 93.45           O  
ATOM   1294  N   PHE A 162     -32.893  -2.768  11.459  1.00 95.70           N  
ATOM   1295  CA  PHE A 162     -31.700  -3.493  11.881  1.00 95.70           C  
ATOM   1296  C   PHE A 162     -32.064  -4.628  12.831  1.00 95.70           C  
ATOM   1297  CB  PHE A 162     -30.703  -2.545  12.553  1.00 95.70           C  
ATOM   1298  O   PHE A 162     -31.547  -5.740  12.704  1.00 95.70           O  
ATOM   1299  CG  PHE A 162     -30.024  -1.600  11.598  1.00 95.70           C  
ATOM   1300  CD1 PHE A 162     -29.876  -1.933  10.257  1.00 95.70           C  
ATOM   1301  CD2 PHE A 162     -29.535  -0.378  12.041  1.00 95.70           C  
ATOM   1302  CE1 PHE A 162     -29.248  -1.061   9.371  1.00 95.70           C  
ATOM   1303  CE2 PHE A 162     -28.907   0.498  11.161  1.00 95.70           C  
ATOM   1304  CZ  PHE A 162     -28.764   0.155   9.827  1.00 95.70           C  
ATOM   1305  N   LYS A 163     -32.908  -4.322  13.746  1.00 94.27           N  
ATOM   1306  CA  LYS A 163     -33.340  -5.307  14.733  1.00 94.27           C  
ATOM   1307  C   LYS A 163     -34.099  -6.453  14.069  1.00 94.27           C  
ATOM   1308  CB  LYS A 163     -34.215  -4.649  15.801  1.00 94.27           C  
ATOM   1309  O   LYS A 163     -33.890  -7.620  14.407  1.00 94.27           O  
ATOM   1310  CG  LYS A 163     -34.502  -5.540  17.001  1.00 94.27           C  
ATOM   1311  CD  LYS A 163     -35.169  -4.762  18.128  1.00 94.27           C  
ATOM   1312  CE  LYS A 163     -35.452  -5.652  19.331  1.00 94.27           C  
ATOM   1313  NZ  LYS A 163     -36.041  -4.878  20.465  1.00 94.27           N  
ATOM   1314  N   MET A 164     -34.959  -6.083  13.173  1.00 94.79           N  
ATOM   1315  CA  MET A 164     -35.751  -7.064  12.436  1.00 94.79           C  
ATOM   1316  C   MET A 164     -34.849  -8.055  11.707  1.00 94.79           C  
ATOM   1317  CB  MET A 164     -36.678  -6.368  11.438  1.00 94.79           C  
ATOM   1318  O   MET A 164     -35.121  -9.257  11.698  1.00 94.79           O  
ATOM   1319  CG  MET A 164     -37.521  -7.327  10.613  1.00 94.79           C  
ATOM   1320  SD  MET A 164     -38.562  -6.460   9.374  1.00 94.79           S  
ATOM   1321  CE  MET A 164     -39.899  -5.860  10.444  1.00 94.79           C  
ATOM   1322  N   PHE A 165     -33.750  -7.529  11.189  1.00 94.59           N  
ATOM   1323  CA  PHE A 165     -32.861  -8.381  10.409  1.00 94.59           C  
ATOM   1324  C   PHE A 165     -31.701  -8.880  11.264  1.00 94.59           C  
ATOM   1325  CB  PHE A 165     -32.326  -7.627   9.188  1.00 94.59           C  
ATOM   1326  O   PHE A 165     -30.689  -9.345  10.736  1.00 94.59           O  
ATOM   1327  CG  PHE A 165     -33.342  -7.449   8.092  1.00 94.59           C  
ATOM   1328  CD1 PHE A 165     -33.541  -8.443   7.142  1.00 94.59           C  
ATOM   1329  CD2 PHE A 165     -34.098  -6.287   8.012  1.00 94.59           C  
ATOM   1330  CE1 PHE A 165     -34.481  -8.281   6.126  1.00 94.59           C  
ATOM   1331  CE2 PHE A 165     -35.038  -6.117   7.000  1.00 94.59           C  
ATOM   1332  CZ  PHE A 165     -35.228  -7.115   6.058  1.00 94.59           C  
ATOM   1333  N   LYS A 166     -31.771  -8.689  12.600  1.00 94.48           N  
ATOM   1334  CA  LYS A 166     -30.823  -9.177  13.598  1.00 94.48           C  
ATOM   1335  C   LYS A 166     -29.428  -8.608  13.356  1.00 94.48           C  
ATOM   1336  CB  LYS A 166     -30.775 -10.706  13.590  1.00 94.48           C  
ATOM   1337  O   LYS A 166     -28.433  -9.329  13.451  1.00 94.48           O  
ATOM   1338  CG  LYS A 166     -32.091 -11.369  13.968  1.00 94.48           C  
ATOM   1339  CD  LYS A 166     -31.960 -12.886  14.011  1.00 94.48           C  
ATOM   1340  CE  LYS A 166     -33.280 -13.552  14.376  1.00 94.48           C  
ATOM   1341  NZ  LYS A 166     -33.161 -15.040  14.401  1.00 94.48           N  
ATOM   1342  N   GLU A 167     -29.390  -7.370  12.880  1.00 94.77           N  
ATOM   1343  CA  GLU A 167     -28.124  -6.662  12.716  1.00 94.77           C  
ATOM   1344  C   GLU A 167     -27.702  -5.977  14.012  1.00 94.77           C  
ATOM   1345  CB  GLU A 167     -28.226  -5.633  11.586  1.00 94.77           C  
ATOM   1346  O   GLU A 167     -28.472  -5.209  14.594  1.00 94.77           O  
ATOM   1347  CG  GLU A 167     -28.486  -6.246  10.218  1.00 94.77           C  
ATOM   1348  CD  GLU A 167     -27.337  -7.106   9.717  1.00 94.77           C  
ATOM   1349  OE1 GLU A 167     -27.558  -7.954   8.822  1.00 94.77           O  
ATOM   1350  OE2 GLU A 167     -26.206  -6.931  10.223  1.00 94.77           O  
ATOM   1351  N   GLU A 168     -26.491  -6.280  14.412  1.00 96.19           N  
ATOM   1352  CA  GLU A 168     -25.938  -5.686  15.626  1.00 96.19           C  
ATOM   1353  C   GLU A 168     -24.712  -4.834  15.315  1.00 96.19           C  
ATOM   1354  CB  GLU A 168     -25.579  -6.774  16.642  1.00 96.19           C  
ATOM   1355  O   GLU A 168     -24.237  -4.811  14.177  1.00 96.19           O  
ATOM   1356  CG  GLU A 168     -26.767  -7.613  17.090  1.00 96.19           C  
ATOM   1357  CD  GLU A 168     -26.410  -8.636  18.157  1.00 96.19           C  
ATOM   1358  OE1 GLU A 168     -27.324  -9.120  18.863  1.00 96.19           O  
ATOM   1359  OE2 GLU A 168     -25.207  -8.955  18.288  1.00 96.19           O  
ATOM   1360  N   ALA A 169     -24.264  -4.056  16.338  1.00 97.54           N  
ATOM   1361  CA  ALA A 169     -23.116  -3.168  16.172  1.00 97.54           C  
ATOM   1362  C   ALA A 169     -21.854  -3.958  15.840  1.00 97.54           C  
ATOM   1363  CB  ALA A 169     -22.902  -2.334  17.433  1.00 97.54           C  
ATOM   1364  O   ALA A 169     -20.968  -3.460  15.142  1.00 97.54           O  
ATOM   1365  N   PHE A 170     -21.794  -5.172  16.329  1.00 98.18           N  
ATOM   1366  CA  PHE A 170     -20.673  -6.068  16.065  1.00 98.18           C  
ATOM   1367  C   PHE A 170     -21.160  -7.381  15.465  1.00 98.18           C  
ATOM   1368  CB  PHE A 170     -19.886  -6.338  17.351  1.00 98.18           C  
ATOM   1369  O   PHE A 170     -22.246  -7.858  15.799  1.00 98.18           O  
ATOM   1370  CG  PHE A 170     -19.264  -5.106  17.952  1.00 98.18           C  
ATOM   1371  CD1 PHE A 170     -17.984  -4.708  17.588  1.00 98.18           C  
ATOM   1372  CD2 PHE A 170     -19.962  -4.345  18.882  1.00 98.18           C  
ATOM   1373  CE1 PHE A 170     -17.406  -3.568  18.143  1.00 98.18           C  
ATOM   1374  CE2 PHE A 170     -19.391  -3.205  19.440  1.00 98.18           C  
ATOM   1375  CZ  PHE A 170     -18.113  -2.819  19.070  1.00 98.18           C  
ATOM   1376  N   VAL A 171     -20.333  -7.906  14.551  1.00 96.32           N  
ATOM   1377  CA  VAL A 171     -20.712  -9.137  13.866  1.00 96.32           C  
ATOM   1378  C   VAL A 171     -19.610 -10.181  14.031  1.00 96.32           C  
ATOM   1379  CB  VAL A 171     -20.991  -8.889  12.366  1.00 96.32           C  
ATOM   1380  O   VAL A 171     -18.424  -9.844  14.044  1.00 96.32           O  
ATOM   1381  CG1 VAL A 171     -19.723  -8.429  11.650  1.00 96.32           C  
ATOM   1382  CG2 VAL A 171     -21.551 -10.152  11.713  1.00 96.32           C  
ATOM   1383  N   THR A 172     -20.078 -11.420  14.219  1.00 97.79           N  
ATOM   1384  CA  THR A 172     -19.183 -12.565  14.340  1.00 97.79           C  
ATOM   1385  C   THR A 172     -19.304 -13.478  13.124  1.00 97.79           C  
ATOM   1386  CB  THR A 172     -19.474 -13.369  15.621  1.00 97.79           C  
ATOM   1387  O   THR A 172     -20.361 -14.067  12.887  1.00 97.79           O  
ATOM   1388  CG2 THR A 172     -18.496 -14.529  15.776  1.00 97.79           C  
ATOM   1389  OG1 THR A 172     -19.358 -12.505  16.758  1.00 97.79           O  
ATOM   1390  N   ARG A 173     -18.103 -13.546  12.460  1.00 96.54           N  
ATOM   1391  CA  ARG A 173     -18.141 -14.330  11.230  1.00 96.54           C  
ATOM   1392  C   ARG A 173     -16.800 -15.010  10.973  1.00 96.54           C  
ATOM   1393  CB  ARG A 173     -18.516 -13.445  10.040  1.00 96.54           C  
ATOM   1394  O   ARG A 173     -15.792 -14.660  11.590  1.00 96.54           O  
ATOM   1395  CG  ARG A 173     -19.893 -12.809  10.154  1.00 96.54           C  
ATOM   1396  CD  ARG A 173     -21.002 -13.809   9.857  1.00 96.54           C  
ATOM   1397  NE  ARG A 173     -22.301 -13.152   9.736  1.00 96.54           N  
ATOM   1398  NH1 ARG A 173     -23.474 -15.095   9.306  1.00 96.54           N  
ATOM   1399  NH2 ARG A 173     -24.570 -13.083   9.389  1.00 96.54           N  
ATOM   1400  CZ  ARG A 173     -23.445 -13.778   9.477  1.00 96.54           C  
ATOM   1401  N   LYS A 174     -16.843 -15.934   9.986  1.00 97.70           N  
ATOM   1402  CA  LYS A 174     -15.613 -16.584   9.543  1.00 97.70           C  
ATOM   1403  C   LYS A 174     -14.706 -15.602   8.806  1.00 97.70           C  
ATOM   1404  CB  LYS A 174     -15.931 -17.780   8.644  1.00 97.70           C  
ATOM   1405  O   LYS A 174     -15.188 -14.681   8.144  1.00 97.70           O  
ATOM   1406  CG  LYS A 174     -16.690 -18.897   9.345  1.00 97.70           C  
ATOM   1407  CD  LYS A 174     -16.964 -20.063   8.404  1.00 97.70           C  
ATOM   1408  CE  LYS A 174     -17.752 -21.167   9.095  1.00 97.70           C  
ATOM   1409  NZ  LYS A 174     -18.049 -22.299   8.168  1.00 97.70           N  
ATOM   1410  N   VAL A 175     -13.523 -15.765   8.914  1.00 96.88           N  
ATOM   1411  CA  VAL A 175     -12.515 -14.936   8.261  1.00 96.88           C  
ATOM   1412  C   VAL A 175     -12.804 -14.856   6.764  1.00 96.88           C  
ATOM   1413  CB  VAL A 175     -11.090 -15.481   8.501  1.00 96.88           C  
ATOM   1414  O   VAL A 175     -12.784 -13.770   6.179  1.00 96.88           O  
ATOM   1415  CG1 VAL A 175     -10.090 -14.811   7.560  1.00 96.88           C  
ATOM   1416  CG2 VAL A 175     -10.678 -15.274   9.957  1.00 96.88           C  
ATOM   1417  N   GLY A 176     -13.060 -15.990   6.124  1.00 95.59           N  
ATOM   1418  CA  GLY A 176     -13.363 -16.022   4.702  1.00 95.59           C  
ATOM   1419  C   GLY A 176     -14.550 -15.154   4.326  1.00 95.59           C  
ATOM   1420  O   GLY A 176     -14.536 -14.491   3.287  1.00 95.59           O  
ATOM   1421  N   GLU A 177     -15.512 -15.147   5.212  1.00 95.55           N  
ATOM   1422  CA  GLU A 177     -16.717 -14.355   4.984  1.00 95.55           C  
ATOM   1423  C   GLU A 177     -16.435 -12.864   5.140  1.00 95.55           C  
ATOM   1424  CB  GLU A 177     -17.831 -14.783   5.942  1.00 95.55           C  
ATOM   1425  O   GLU A 177     -16.952 -12.046   4.376  1.00 95.55           O  
ATOM   1426  CG  GLU A 177     -18.372 -16.179   5.673  1.00 95.55           C  
ATOM   1427  CD  GLU A 177     -19.487 -16.585   6.624  1.00 95.55           C  
ATOM   1428  OE1 GLU A 177     -20.359 -17.391   6.228  1.00 95.55           O  
ATOM   1429  OE2 GLU A 177     -19.488 -16.092   7.774  1.00 95.55           O  
ATOM   1430  N   LEU A 178     -15.630 -12.527   6.101  1.00 94.63           N  
ATOM   1431  CA  LEU A 178     -15.286 -11.132   6.356  1.00 94.63           C  
ATOM   1432  C   LEU A 178     -14.477 -10.551   5.201  1.00 94.63           C  
ATOM   1433  CB  LEU A 178     -14.496 -11.005   7.662  1.00 94.63           C  
ATOM   1434  O   LEU A 178     -14.696  -9.407   4.798  1.00 94.63           O  
ATOM   1435  CG  LEU A 178     -15.264 -11.305   8.950  1.00 94.63           C  
ATOM   1436  CD1 LEU A 178     -14.309 -11.342  10.139  1.00 94.63           C  
ATOM   1437  CD2 LEU A 178     -16.363 -10.271   9.172  1.00 94.63           C  
ATOM   1438  N   ILE A 179     -13.647 -11.341   4.594  1.00 93.68           N  
ATOM   1439  CA  ILE A 179     -12.730 -10.882   3.557  1.00 93.68           C  
ATOM   1440  C   ILE A 179     -13.443 -10.867   2.207  1.00 93.68           C  
ATOM   1441  CB  ILE A 179     -11.467 -11.769   3.486  1.00 93.68           C  
ATOM   1442  O   ILE A 179     -13.436  -9.853   1.505  1.00 93.68           O  
ATOM   1443  CG1 ILE A 179     -10.635 -11.617   4.765  1.00 93.68           C  
ATOM   1444  CG2 ILE A 179     -10.634 -11.425   2.247  1.00 93.68           C  
ATOM   1445  CD1 ILE A 179      -9.461 -12.582   4.859  1.00 93.68           C  
ATOM   1446  N   TRP A 180     -14.100 -11.967   1.877  1.00 92.84           N  
ATOM   1447  CA  TRP A 180     -14.575 -12.131   0.507  1.00 92.84           C  
ATOM   1448  C   TRP A 180     -16.080 -11.903   0.421  1.00 92.84           C  
ATOM   1449  CB  TRP A 180     -14.226 -13.526  -0.020  1.00 92.84           C  
ATOM   1450  O   TRP A 180     -16.651 -11.892  -0.672  1.00 92.84           O  
ATOM   1451  CG  TRP A 180     -12.760 -13.839   0.007  1.00 92.84           C  
ATOM   1452  CD1 TRP A 180     -12.140 -14.817   0.734  1.00 92.84           C  
ATOM   1453  CD2 TRP A 180     -11.729 -13.166  -0.722  1.00 92.84           C  
ATOM   1454  CE2 TRP A 180     -10.507 -13.790  -0.389  1.00 92.84           C  
ATOM   1455  CE3 TRP A 180     -11.721 -12.095  -1.626  1.00 92.84           C  
ATOM   1456  NE1 TRP A 180     -10.785 -14.793   0.500  1.00 92.84           N  
ATOM   1457  CH2 TRP A 180      -9.306 -12.327  -1.811  1.00 92.84           C  
ATOM   1458  CZ2 TRP A 180      -9.286 -13.377  -0.930  1.00 92.84           C  
ATOM   1459  CZ3 TRP A 180     -10.506 -11.686  -2.162  1.00 92.84           C  
ATOM   1460  N   GLY A 181     -16.662 -11.672   1.534  1.00 91.81           N  
ATOM   1461  CA  GLY A 181     -18.057 -11.262   1.505  1.00 91.81           C  
ATOM   1462  C   GLY A 181     -19.011 -12.364   1.927  1.00 91.81           C  
ATOM   1463  O   GLY A 181     -18.665 -13.546   1.876  1.00 91.81           O  
ATOM   1464  N   TYR A 182     -20.090 -12.057   2.550  1.00 91.18           N  
ATOM   1465  CA  TYR A 182     -21.198 -12.919   2.944  1.00 91.18           C  
ATOM   1466  C   TYR A 182     -22.534 -12.317   2.527  1.00 91.18           C  
ATOM   1467  CB  TYR A 182     -21.182 -13.156   4.457  1.00 91.18           C  
ATOM   1468  O   TYR A 182     -22.637 -11.106   2.316  1.00 91.18           O  
ATOM   1469  CG  TYR A 182     -21.293 -11.890   5.271  1.00 91.18           C  
ATOM   1470  CD1 TYR A 182     -20.158 -11.164   5.625  1.00 91.18           C  
ATOM   1471  CD2 TYR A 182     -22.532 -11.418   5.690  1.00 91.18           C  
ATOM   1472  CE1 TYR A 182     -20.255  -9.998   6.376  1.00 91.18           C  
ATOM   1473  CE2 TYR A 182     -22.642 -10.253   6.442  1.00 91.18           C  
ATOM   1474  OH  TYR A 182     -21.601  -8.396   7.523  1.00 91.18           O  
ATOM   1475  CZ  TYR A 182     -21.499  -9.550   6.779  1.00 91.18           C  
ATOM   1476  N   GLU A 183     -23.507 -13.191   2.303  1.00 89.43           N  
ATOM   1477  CA  GLU A 183     -24.866 -12.750   2.001  1.00 89.43           C  
ATOM   1478  C   GLU A 183     -25.565 -12.222   3.250  1.00 89.43           C  
ATOM   1479  CB  GLU A 183     -25.678 -13.893   1.387  1.00 89.43           C  
ATOM   1480  O   GLU A 183     -25.483 -12.831   4.319  1.00 89.43           O  
ATOM   1481  CG  GLU A 183     -25.178 -14.339   0.021  1.00 89.43           C  
ATOM   1482  CD  GLU A 183     -25.970 -15.500  -0.559  1.00 89.43           C  
ATOM   1483  OE1 GLU A 183     -25.623 -15.980  -1.662  1.00 89.43           O  
ATOM   1484  OE2 GLU A 183     -26.945 -15.933   0.095  1.00 89.43           O  
ATOM   1485  N   ASP A 184     -26.085 -11.095   3.118  1.00 88.73           N  
ATOM   1486  CA  ASP A 184     -26.791 -10.472   4.233  1.00 88.73           C  
ATOM   1487  C   ASP A 184     -28.259 -10.231   3.887  1.00 88.73           C  
ATOM   1488  CB  ASP A 184     -26.120  -9.154   4.624  1.00 88.73           C  
ATOM   1489  O   ASP A 184     -28.568  -9.595   2.878  1.00 88.73           O  
ATOM   1490  CG  ASP A 184     -26.686  -8.557   5.901  1.00 88.73           C  
ATOM   1491  OD1 ASP A 184     -27.703  -7.834   5.838  1.00 88.73           O  
ATOM   1492  OD2 ASP A 184     -26.107  -8.810   6.980  1.00 88.73           O  
ATOM   1493  N   PRO A 185     -29.139 -10.729   4.700  1.00 89.52           N  
ATOM   1494  CA  PRO A 185     -30.572 -10.589   4.434  1.00 89.52           C  
ATOM   1495  C   PRO A 185     -31.009  -9.131   4.305  1.00 89.52           C  
ATOM   1496  CB  PRO A 185     -31.223 -11.248   5.652  1.00 89.52           C  
ATOM   1497  O   PRO A 185     -31.912  -8.820   3.523  1.00 89.52           O  
ATOM   1498  CG  PRO A 185     -30.195 -12.205   6.164  1.00 89.52           C  
ATOM   1499  CD  PRO A 185     -28.833 -11.632   5.891  1.00 89.52           C  
ATOM   1500  N   LEU A 186     -30.374  -8.277   5.122  1.00 88.08           N  
ATOM   1501  CA  LEU A 186     -30.668  -6.850   5.046  1.00 88.08           C  
ATOM   1502  C   LEU A 186     -30.278  -6.285   3.685  1.00 88.08           C  
ATOM   1503  CB  LEU A 186     -29.934  -6.092   6.156  1.00 88.08           C  
ATOM   1504  O   LEU A 186     -31.056  -5.558   3.064  1.00 88.08           O  
ATOM   1505  CG  LEU A 186     -30.052  -4.567   6.127  1.00 88.08           C  
ATOM   1506  CD1 LEU A 186     -31.509  -4.145   6.284  1.00 88.08           C  
ATOM   1507  CD2 LEU A 186     -29.188  -3.943   7.218  1.00 88.08           C  
ATOM   1508  N   VAL A 187     -29.139  -6.651   3.198  1.00 88.20           N  
ATOM   1509  CA  VAL A 187     -28.662  -6.175   1.904  1.00 88.20           C  
ATOM   1510  C   VAL A 187     -29.585  -6.678   0.796  1.00 88.20           C  
ATOM   1511  CB  VAL A 187     -27.209  -6.627   1.633  1.00 88.20           C  
ATOM   1512  O   VAL A 187     -29.954  -5.921  -0.105  1.00 88.20           O  
ATOM   1513  CG1 VAL A 187     -26.789  -6.270   0.209  1.00 88.20           C  
ATOM   1514  CG2 VAL A 187     -26.257  -5.998   2.649  1.00 88.20           C  
ATOM   1515  N   ASP A 188     -30.000  -7.935   0.893  1.00 88.27           N  
ATOM   1516  CA  ASP A 188     -30.914  -8.521  -0.083  1.00 88.27           C  
ATOM   1517  C   ASP A 188     -32.254  -7.790  -0.088  1.00 88.27           C  
ATOM   1518  CB  ASP A 188     -31.127 -10.008   0.206  1.00 88.27           C  
ATOM   1519  O   ASP A 188     -32.815  -7.518  -1.151  1.00 88.27           O  
ATOM   1520  CG  ASP A 188     -29.914 -10.857  -0.132  1.00 88.27           C  
ATOM   1521  OD1 ASP A 188     -29.010 -10.373  -0.846  1.00 88.27           O  
ATOM   1522  OD2 ASP A 188     -29.864 -12.023   0.316  1.00 88.27           O  
ATOM   1523  N   PHE A 189     -32.748  -7.545   1.104  1.00 88.19           N  
ATOM   1524  CA  PHE A 189     -34.016  -6.841   1.256  1.00 88.19           C  
ATOM   1525  C   PHE A 189     -33.946  -5.456   0.623  1.00 88.19           C  
ATOM   1526  CB  PHE A 189     -34.394  -6.724   2.736  1.00 88.19           C  
ATOM   1527  O   PHE A 189     -34.829  -5.075  -0.148  1.00 88.19           O  
ATOM   1528  CG  PHE A 189     -35.619  -5.885   2.985  1.00 88.19           C  
ATOM   1529  CD1 PHE A 189     -35.502  -4.537   3.300  1.00 88.19           C  
ATOM   1530  CD2 PHE A 189     -36.887  -6.446   2.904  1.00 88.19           C  
ATOM   1531  CE1 PHE A 189     -36.634  -3.758   3.531  1.00 88.19           C  
ATOM   1532  CE2 PHE A 189     -38.022  -5.674   3.133  1.00 88.19           C  
ATOM   1533  CZ  PHE A 189     -37.894  -4.331   3.448  1.00 88.19           C  
ATOM   1534  N   ILE A 190     -32.892  -4.693   0.911  1.00 85.25           N  
ATOM   1535  CA  ILE A 190     -32.705  -3.336   0.409  1.00 85.25           C  
ATOM   1536  C   ILE A 190     -32.616  -3.357  -1.115  1.00 85.25           C  
ATOM   1537  CB  ILE A 190     -31.442  -2.680   1.011  1.00 85.25           C  
ATOM   1538  O   ILE A 190     -33.235  -2.532  -1.791  1.00 85.25           O  
ATOM   1539  CG1 ILE A 190     -31.621  -2.457   2.517  1.00 85.25           C  
ATOM   1540  CG2 ILE A 190     -31.124  -1.363   0.297  1.00 85.25           C  
ATOM   1541  CD1 ILE A 190     -30.356  -2.001   3.231  1.00 85.25           C  
ATOM   1542  N   ASN A 191     -31.846  -4.293  -1.607  1.00 86.87           N  
ATOM   1543  CA  ASN A 191     -31.677  -4.381  -3.054  1.00 86.87           C  
ATOM   1544  C   ASN A 191     -32.977  -4.778  -3.748  1.00 86.87           C  
ATOM   1545  CB  ASN A 191     -30.564  -5.372  -3.404  1.00 86.87           C  
ATOM   1546  O   ASN A 191     -33.245  -4.342  -4.868  1.00 86.87           O  
ATOM   1547  CG  ASN A 191     -29.180  -4.773  -3.250  1.00 86.87           C  
ATOM   1548  ND2 ASN A 191     -28.210  -5.606  -2.891  1.00 86.87           N  
ATOM   1549  OD1 ASN A 191     -28.983  -3.572  -3.451  1.00 86.87           O  
ATOM   1550  N   SER A 192     -33.858  -5.494  -3.096  1.00 88.60           N  
ATOM   1551  CA  SER A 192     -35.113  -5.988  -3.654  1.00 88.60           C  
ATOM   1552  C   SER A 192     -36.187  -4.905  -3.643  1.00 88.60           C  
ATOM   1553  CB  SER A 192     -35.602  -7.210  -2.877  1.00 88.60           C  
ATOM   1554  O   SER A 192     -36.914  -4.735  -4.624  1.00 88.60           O  
ATOM   1555  OG  SER A 192     -34.687  -8.285  -3.001  1.00 88.60           O  
ATOM   1556  N   TYR A 193     -36.194  -4.113  -2.631  1.00 87.93           N  
ATOM   1557  CA  TYR A 193     -37.318  -3.198  -2.463  1.00 87.93           C  
ATOM   1558  C   TYR A 193     -36.901  -1.763  -2.763  1.00 87.93           C  
ATOM   1559  CB  TYR A 193     -37.880  -3.292  -1.042  1.00 87.93           C  
ATOM   1560  O   TYR A 193     -37.740  -0.925  -3.103  1.00 87.93           O  
ATOM   1561  CG  TYR A 193     -38.606  -4.585  -0.761  1.00 87.93           C  
ATOM   1562  CD1 TYR A 193     -39.950  -4.740  -1.095  1.00 87.93           C  
ATOM   1563  CD2 TYR A 193     -37.951  -5.655  -0.160  1.00 87.93           C  
ATOM   1564  CE1 TYR A 193     -40.623  -5.929  -0.836  1.00 87.93           C  
ATOM   1565  CE2 TYR A 193     -38.614  -6.849   0.103  1.00 87.93           C  
ATOM   1566  OH  TYR A 193     -40.610  -8.155   0.021  1.00 87.93           O  
ATOM   1567  CZ  TYR A 193     -39.948  -6.976  -0.238  1.00 87.93           C  
ATOM   1568  N   PHE A 194     -35.631  -1.560  -2.575  1.00 84.88           N  
ATOM   1569  CA  PHE A 194     -35.088  -0.237  -2.859  1.00 84.88           C  
ATOM   1570  C   PHE A 194     -33.831  -0.339  -3.714  1.00 84.88           C  
ATOM   1571  CB  PHE A 194     -34.779   0.509  -1.557  1.00 84.88           C  
ATOM   1572  O   PHE A 194     -32.720  -0.127  -3.222  1.00 84.88           O  
ATOM   1573  CG  PHE A 194     -35.942   0.577  -0.605  1.00 84.88           C  
ATOM   1574  CD1 PHE A 194     -36.920   1.553  -0.749  1.00 84.88           C  
ATOM   1575  CD2 PHE A 194     -36.058  -0.337   0.435  1.00 84.88           C  
ATOM   1576  CE1 PHE A 194     -37.998   1.618   0.131  1.00 84.88           C  
ATOM   1577  CE2 PHE A 194     -37.132  -0.278   1.318  1.00 84.88           C  
ATOM   1578  CZ  PHE A 194     -38.100   0.701   1.165  1.00 84.88           C  
ATOM   1579  N   PRO A 195     -34.048  -0.593  -5.021  1.00 78.71           N  
ATOM   1580  CA  PRO A 195     -32.888  -0.779  -5.896  1.00 78.71           C  
ATOM   1581  C   PRO A 195     -32.059   0.493  -6.054  1.00 78.71           C  
ATOM   1582  CB  PRO A 195     -33.516  -1.191  -7.230  1.00 78.71           C  
ATOM   1583  O   PRO A 195     -32.606   1.598  -6.030  1.00 78.71           O  
ATOM   1584  CG  PRO A 195     -34.990  -1.146  -6.989  1.00 78.71           C  
ATOM   1585  CD  PRO A 195     -35.230  -0.655  -5.591  1.00 78.71           C  
ATOM   1586  N   ASP A 196     -30.738   0.520  -5.784  1.00 78.67           N  
ATOM   1587  CA  ASP A 196     -29.741   1.554  -6.045  1.00 78.67           C  
ATOM   1588  C   ASP A 196     -29.421   2.341  -4.777  1.00 78.67           C  
ATOM   1589  CB  ASP A 196     -30.227   2.502  -7.144  1.00 78.67           C  
ATOM   1590  O   ASP A 196     -28.764   3.382  -4.835  1.00 78.67           O  
ATOM   1591  CG  ASP A 196     -30.341   1.828  -8.500  1.00 78.67           C  
ATOM   1592  OD1 ASP A 196     -29.519   0.940  -8.811  1.00 78.67           O  
ATOM   1593  OD2 ASP A 196     -31.260   2.192  -9.266  1.00 78.67           O  
ATOM   1594  N   MET A 197     -30.078   1.900  -3.701  1.00 77.31           N  
ATOM   1595  CA  MET A 197     -29.866   2.633  -2.457  1.00 77.31           C  
ATOM   1596  C   MET A 197     -28.460   2.392  -1.916  1.00 77.31           C  
ATOM   1597  CB  MET A 197     -30.905   2.229  -1.410  1.00 77.31           C  
ATOM   1598  O   MET A 197     -27.848   3.294  -1.342  1.00 77.31           O  
ATOM   1599  CG  MET A 197     -30.941   3.144  -0.196  1.00 77.31           C  
ATOM   1600  SD  MET A 197     -32.246   2.670   1.003  1.00 77.31           S  
ATOM   1601  CE  MET A 197     -31.501   1.175   1.713  1.00 77.31           C  
ATOM   1602  N   ILE A 198     -27.971   1.127  -2.059  1.00 79.55           N  
ATOM   1603  CA  ILE A 198     -26.609   0.836  -1.626  1.00 79.55           C  
ATOM   1604  C   ILE A 198     -25.761   0.428  -2.829  1.00 79.55           C  
ATOM   1605  CB  ILE A 198     -26.583  -0.274  -0.551  1.00 79.55           C  
ATOM   1606  O   ILE A 198     -26.278  -0.125  -3.802  1.00 79.55           O  
ATOM   1607  CG1 ILE A 198     -27.254  -1.546  -1.080  1.00 79.55           C  
ATOM   1608  CG2 ILE A 198     -27.258   0.206   0.737  1.00 79.55           C  
ATOM   1609  CD1 ILE A 198     -27.150  -2.738  -0.139  1.00 79.55           C  
ATOM   1610  N   PRO A 199     -24.496   0.827  -2.833  1.00 75.62           N  
ATOM   1611  CA  PRO A 199     -23.641   0.665  -4.012  1.00 75.62           C  
ATOM   1612  C   PRO A 199     -23.196  -0.781  -4.224  1.00 75.62           C  
ATOM   1613  CB  PRO A 199     -22.442   1.565  -3.704  1.00 75.62           C  
ATOM   1614  O   PRO A 199     -22.361  -1.052  -5.090  1.00 75.62           O  
ATOM   1615  CG  PRO A 199     -22.342   1.572  -2.213  1.00 75.62           C  
ATOM   1616  CD  PRO A 199     -23.725   1.443  -1.642  1.00 75.62           C  
ATOM   1617  N   PHE A 200     -23.629  -1.685  -3.389  1.00 78.39           N  
ATOM   1618  CA  PHE A 200     -23.212  -3.073  -3.550  1.00 78.39           C  
ATOM   1619  C   PHE A 200     -24.420  -4.001  -3.585  1.00 78.39           C  
ATOM   1620  CB  PHE A 200     -22.265  -3.487  -2.418  1.00 78.39           C  
ATOM   1621  O   PHE A 200     -25.481  -3.668  -3.053  1.00 78.39           O  
ATOM   1622  CG  PHE A 200     -22.746  -3.087  -1.049  1.00 78.39           C  
ATOM   1623  CD1 PHE A 200     -22.378  -1.866  -0.497  1.00 78.39           C  
ATOM   1624  CD2 PHE A 200     -23.565  -3.934  -0.314  1.00 78.39           C  
ATOM   1625  CE1 PHE A 200     -22.821  -1.494   0.770  1.00 78.39           C  
ATOM   1626  CE2 PHE A 200     -24.012  -3.568   0.953  1.00 78.39           C  
ATOM   1627  CZ  PHE A 200     -23.638  -2.349   1.493  1.00 78.39           C  
ATOM   1628  N   LYS A 201     -24.290  -5.085  -4.473  1.00 73.93           N  
ATOM   1629  CA  LYS A 201     -25.323  -6.107  -4.620  1.00 73.93           C  
ATOM   1630  C   LYS A 201     -24.813  -7.472  -4.166  1.00 73.93           C  
ATOM   1631  CB  LYS A 201     -25.802  -6.182  -6.070  1.00 73.93           C  
ATOM   1632  O   LYS A 201     -23.634  -7.789  -4.339  1.00 73.93           O  
ATOM   1633  CG  LYS A 201     -26.451  -4.902  -6.574  1.00 73.93           C  
ATOM   1634  CD  LYS A 201     -26.979  -5.064  -7.994  1.00 73.93           C  
ATOM   1635  CE  LYS A 201     -27.619  -3.780  -8.504  1.00 73.93           C  
ATOM   1636  NZ  LYS A 201     -28.133  -3.933  -9.898  1.00 73.93           N  
ATOM   1637  N   GLY A 202     -25.720  -8.164  -3.409  1.00 76.71           N  
ATOM   1638  CA  GLY A 202     -25.462  -9.569  -3.133  1.00 76.71           C  
ATOM   1639  C   GLY A 202     -24.665  -9.790  -1.862  1.00 76.71           C  
ATOM   1640  O   GLY A 202     -25.227 -10.148  -0.824  1.00 76.71           O  
ATOM   1641  N   LYS A 203     -23.228  -9.551  -1.906  1.00 82.00           N  
ATOM   1642  CA  LYS A 203     -22.341  -9.881  -0.795  1.00 82.00           C  
ATOM   1643  C   LYS A 203     -21.680  -8.627  -0.228  1.00 82.00           C  
ATOM   1644  CB  LYS A 203     -21.272 -10.881  -1.239  1.00 82.00           C  
ATOM   1645  O   LYS A 203     -21.402  -7.679  -0.964  1.00 82.00           O  
ATOM   1646  CG  LYS A 203     -21.827 -12.233  -1.662  1.00 82.00           C  
ATOM   1647  CD  LYS A 203     -20.714 -13.199  -2.046  1.00 82.00           C  
ATOM   1648  CE  LYS A 203     -21.269 -14.549  -2.479  1.00 82.00           C  
ATOM   1649  NZ  LYS A 203     -20.180 -15.513  -2.819  1.00 82.00           N  
ATOM   1650  N   PHE A 204     -21.632  -8.573   1.065  1.00 82.11           N  
ATOM   1651  CA  PHE A 204     -20.860  -7.563   1.778  1.00 82.11           C  
ATOM   1652  C   PHE A 204     -19.563  -8.153   2.319  1.00 82.11           C  
ATOM   1653  CB  PHE A 204     -21.683  -6.965   2.924  1.00 82.11           C  
ATOM   1654  O   PHE A 204     -19.588  -9.077   3.135  1.00 82.11           O  
ATOM   1655  CG  PHE A 204     -20.946  -5.922   3.721  1.00 82.11           C  
ATOM   1656  CD1 PHE A 204     -20.380  -6.238   4.950  1.00 82.11           C  
ATOM   1657  CD2 PHE A 204     -20.821  -4.625   3.241  1.00 82.11           C  
ATOM   1658  CE1 PHE A 204     -19.697  -5.275   5.689  1.00 82.11           C  
ATOM   1659  CE2 PHE A 204     -20.141  -3.657   3.974  1.00 82.11           C  
ATOM   1660  CZ  PHE A 204     -19.581  -3.984   5.198  1.00 82.11           C  
ATOM   1661  N   GLY A 205     -18.501  -7.636   1.734  1.00 77.57           N  
ATOM   1662  CA  GLY A 205     -17.150  -7.944   2.175  1.00 77.57           C  
ATOM   1663  C   GLY A 205     -16.168  -6.816   1.921  1.00 77.57           C  
ATOM   1664  O   GLY A 205     -16.373  -5.998   1.021  1.00 77.57           O  
ATOM   1665  N   LEU A 206     -15.094  -6.794   2.760  1.00 78.29           N  
ATOM   1666  CA  LEU A 206     -14.119  -5.714   2.654  1.00 78.29           C  
ATOM   1667  C   LEU A 206     -13.387  -5.772   1.317  1.00 78.29           C  
ATOM   1668  CB  LEU A 206     -13.111  -5.786   3.804  1.00 78.29           C  
ATOM   1669  O   LEU A 206     -13.151  -4.739   0.688  1.00 78.29           O  
ATOM   1670  CG  LEU A 206     -13.637  -5.411   5.190  1.00 78.29           C  
ATOM   1671  CD1 LEU A 206     -12.598  -5.739   6.258  1.00 78.29           C  
ATOM   1672  CD2 LEU A 206     -14.013  -3.934   5.239  1.00 78.29           C  
ATOM   1673  N   PHE A 207     -13.227  -7.040   0.832  1.00 83.17           N  
ATOM   1674  CA  PHE A 207     -12.521  -7.241  -0.428  1.00 83.17           C  
ATOM   1675  C   PHE A 207     -13.350  -8.090  -1.384  1.00 83.17           C  
ATOM   1676  CB  PHE A 207     -11.161  -7.901  -0.185  1.00 83.17           C  
ATOM   1677  O   PHE A 207     -12.800  -8.821  -2.210  1.00 83.17           O  
ATOM   1678  CG  PHE A 207     -10.247  -7.099   0.703  1.00 83.17           C  
ATOM   1679  CD1 PHE A 207      -9.766  -5.862   0.293  1.00 83.17           C  
ATOM   1680  CD2 PHE A 207      -9.869  -7.584   1.949  1.00 83.17           C  
ATOM   1681  CE1 PHE A 207      -8.921  -5.118   1.112  1.00 83.17           C  
ATOM   1682  CE2 PHE A 207      -9.025  -6.846   2.773  1.00 83.17           C  
ATOM   1683  CZ  PHE A 207      -8.551  -5.614   2.353  1.00 83.17           C  
ATOM   1684  N   ALA A 208     -14.648  -8.116  -1.280  1.00 81.39           N  
ATOM   1685  CA  ALA A 208     -15.572  -8.996  -1.992  1.00 81.39           C  
ATOM   1686  C   ALA A 208     -15.390  -8.874  -3.503  1.00 81.39           C  
ATOM   1687  CB  ALA A 208     -17.014  -8.678  -1.606  1.00 81.39           C  
ATOM   1688  O   ALA A 208     -15.561  -9.851  -4.235  1.00 81.39           O  
ATOM   1689  N   THR A 209     -14.951  -7.651  -3.971  1.00 79.02           N  
ATOM   1690  CA  THR A 209     -14.881  -7.462  -5.415  1.00 79.02           C  
ATOM   1691  C   THR A 209     -13.432  -7.477  -5.893  1.00 79.02           C  
ATOM   1692  CB  THR A 209     -15.550  -6.141  -5.839  1.00 79.02           C  
ATOM   1693  O   THR A 209     -13.155  -7.203  -7.063  1.00 79.02           O  
ATOM   1694  CG2 THR A 209     -17.030  -6.131  -5.471  1.00 79.02           C  
ATOM   1695  OG1 THR A 209     -14.898  -5.049  -5.179  1.00 79.02           O  
ATOM   1696  N   PHE A 210     -12.587  -7.860  -5.040  1.00 81.18           N  
ATOM   1697  CA  PHE A 210     -11.173  -7.752  -5.378  1.00 81.18           C  
ATOM   1698  C   PHE A 210     -10.722  -8.950  -6.206  1.00 81.18           C  
ATOM   1699  CB  PHE A 210     -10.323  -7.641  -4.108  1.00 81.18           C  
ATOM   1700  O   PHE A 210      -9.939  -8.801  -7.146  1.00 81.18           O  
ATOM   1701  CG  PHE A 210     -10.121  -6.227  -3.635  1.00 81.18           C  
ATOM   1702  CD1 PHE A 210      -8.888  -5.811  -3.149  1.00 81.18           C  
ATOM   1703  CD2 PHE A 210     -11.166  -5.313  -3.676  1.00 81.18           C  
ATOM   1704  CE1 PHE A 210      -8.698  -4.503  -2.710  1.00 81.18           C  
ATOM   1705  CE2 PHE A 210     -10.984  -4.004  -3.240  1.00 81.18           C  
ATOM   1706  CZ  PHE A 210      -9.750  -3.601  -2.756  1.00 81.18           C  
ATOM   1707  N   ASN A 211     -11.391 -10.147  -5.881  1.00 84.65           N  
ATOM   1708  CA  ASN A 211     -10.937 -11.366  -6.543  1.00 84.65           C  
ATOM   1709  C   ASN A 211     -11.418 -11.431  -7.990  1.00 84.65           C  
ATOM   1710  CB  ASN A 211     -11.406 -12.602  -5.772  1.00 84.65           C  
ATOM   1711  O   ASN A 211     -12.598 -11.208  -8.267  1.00 84.65           O  
ATOM   1712  CG  ASN A 211     -10.712 -13.871  -6.226  1.00 84.65           C  
ATOM   1713  ND2 ASN A 211     -11.313 -15.016  -5.923  1.00 84.65           N  
ATOM   1714  OD1 ASN A 211      -9.645 -13.823  -6.843  1.00 84.65           O  
ATOM   1715  N   ASN A 212     -10.398 -11.642  -8.859  1.00 83.42           N  
ATOM   1716  CA  ASN A 212     -10.670 -11.759 -10.288  1.00 83.42           C  
ATOM   1717  C   ASN A 212     -11.263 -10.472 -10.853  1.00 83.42           C  
ATOM   1718  CB  ASN A 212     -11.605 -12.939 -10.562  1.00 83.42           C  
ATOM   1719  O   ASN A 212     -12.172 -10.514 -11.685  1.00 83.42           O  
ATOM   1720  CG  ASN A 212     -10.900 -14.278 -10.461  1.00 83.42           C  
ATOM   1721  ND2 ASN A 212     -11.644 -15.312 -10.086  1.00 83.42           N  
ATOM   1722  OD1 ASN A 212      -9.698 -14.381 -10.717  1.00 83.42           O  
ATOM   1723  N   SER A 213     -10.863  -9.404 -10.293  1.00 86.38           N  
ATOM   1724  CA  SER A 213     -11.300  -8.079 -10.719  1.00 86.38           C  
ATOM   1725  C   SER A 213     -10.113  -7.197 -11.090  1.00 86.38           C  
ATOM   1726  CB  SER A 213     -12.122  -7.405  -9.619  1.00 86.38           C  
ATOM   1727  O   SER A 213      -8.965  -7.646 -11.055  1.00 86.38           O  
ATOM   1728  OG  SER A 213     -11.311  -7.113  -8.493  1.00 86.38           O  
ATOM   1729  N   ASN A 214     -10.364  -5.985 -11.637  1.00 90.23           N  
ATOM   1730  CA  ASN A 214      -9.339  -4.996 -11.953  1.00 90.23           C  
ATOM   1731  C   ASN A 214      -9.669  -3.634 -11.351  1.00 90.23           C  
ATOM   1732  CB  ASN A 214      -9.156  -4.878 -13.468  1.00 90.23           C  
ATOM   1733  O   ASN A 214     -10.808  -3.387 -10.950  1.00 90.23           O  
ATOM   1734  CG  ASN A 214     -10.374  -4.295 -14.159  1.00 90.23           C  
ATOM   1735  ND2 ASN A 214     -11.207  -5.162 -14.722  1.00 90.23           N  
ATOM   1736  OD1 ASN A 214     -10.563  -3.076 -14.187  1.00 90.23           O  
ATOM   1737  N   THR A 215      -8.614  -2.842 -11.198  1.00 86.19           N  
ATOM   1738  CA  THR A 215      -8.805  -1.566 -10.517  1.00 86.19           C  
ATOM   1739  C   THR A 215      -9.013  -0.440 -11.526  1.00 86.19           C  
ATOM   1740  CB  THR A 215      -7.605  -1.231  -9.611  1.00 86.19           C  
ATOM   1741  O   THR A 215      -8.980   0.738 -11.166  1.00 86.19           O  
ATOM   1742  CG2 THR A 215      -7.525  -2.191  -8.429  1.00 86.19           C  
ATOM   1743  OG1 THR A 215      -6.396  -1.327 -10.374  1.00 86.19           O  
ATOM   1744  N   GLY A 216      -9.253  -0.833 -12.799  1.00 92.50           N  
ATOM   1745  CA  GLY A 216      -9.494   0.176 -13.817  1.00 92.50           C  
ATOM   1746  C   GLY A 216      -8.499   0.119 -14.961  1.00 92.50           C  
ATOM   1747  O   GLY A 216      -7.579  -0.701 -14.950  1.00 92.50           O  
ATOM   1748  N   LEU A 217      -8.739   0.999 -16.018  1.00 96.83           N  
ATOM   1749  CA  LEU A 217      -7.917   1.044 -17.222  1.00 96.83           C  
ATOM   1750  C   LEU A 217      -6.803   2.077 -17.082  1.00 96.83           C  
ATOM   1751  CB  LEU A 217      -8.777   1.367 -18.447  1.00 96.83           C  
ATOM   1752  O   LEU A 217      -7.072   3.275 -16.975  1.00 96.83           O  
ATOM   1753  CG  LEU A 217      -8.062   1.360 -19.799  1.00 96.83           C  
ATOM   1754  CD1 LEU A 217      -7.910  -0.068 -20.311  1.00 96.83           C  
ATOM   1755  CD2 LEU A 217      -8.817   2.218 -20.808  1.00 96.83           C  
ATOM   1756  N   PHE A 218      -5.559   1.569 -17.032  1.00 98.04           N  
ATOM   1757  CA  PHE A 218      -4.400   2.451 -16.966  1.00 98.04           C  
ATOM   1758  C   PHE A 218      -3.867   2.750 -18.362  1.00 98.04           C  
ATOM   1759  CB  PHE A 218      -3.296   1.828 -16.105  1.00 98.04           C  
ATOM   1760  O   PHE A 218      -3.756   1.848 -19.196  1.00 98.04           O  
ATOM   1761  CG  PHE A 218      -3.505   2.009 -14.626  1.00 98.04           C  
ATOM   1762  CD1 PHE A 218      -3.084   3.169 -13.988  1.00 98.04           C  
ATOM   1763  CD2 PHE A 218      -4.123   1.019 -13.874  1.00 98.04           C  
ATOM   1764  CE1 PHE A 218      -3.276   3.339 -12.618  1.00 98.04           C  
ATOM   1765  CE2 PHE A 218      -4.319   1.182 -12.505  1.00 98.04           C  
ATOM   1766  CZ  PHE A 218      -3.893   2.343 -11.879  1.00 98.04           C  
ATOM   1767  N   THR A 219      -3.577   3.952 -18.616  1.00 98.29           N  
ATOM   1768  CA  THR A 219      -2.798   4.390 -19.769  1.00 98.29           C  
ATOM   1769  C   THR A 219      -1.465   4.988 -19.325  1.00 98.29           C  
ATOM   1770  CB  THR A 219      -3.572   5.423 -20.607  1.00 98.29           C  
ATOM   1771  O   THR A 219      -1.436   6.017 -18.648  1.00 98.29           O  
ATOM   1772  CG2 THR A 219      -2.782   5.829 -21.847  1.00 98.29           C  
ATOM   1773  OG1 THR A 219      -4.824   4.857 -21.016  1.00 98.29           O  
ATOM   1774  N   VAL A 220      -0.380   4.312 -19.737  1.00 98.17           N  
ATOM   1775  CA  VAL A 220       0.931   4.736 -19.256  1.00 98.17           C  
ATOM   1776  C   VAL A 220       1.873   4.944 -20.439  1.00 98.17           C  
ATOM   1777  CB  VAL A 220       1.532   3.711 -18.269  1.00 98.17           C  
ATOM   1778  O   VAL A 220       1.627   4.432 -21.534  1.00 98.17           O  
ATOM   1779  CG1 VAL A 220       0.607   3.510 -17.069  1.00 98.17           C  
ATOM   1780  CG2 VAL A 220       1.794   2.382 -18.974  1.00 98.17           C  
ATOM   1781  N   PHE A 221       2.958   5.626 -20.170  1.00 98.04           N  
ATOM   1782  CA  PHE A 221       3.959   5.881 -21.199  1.00 98.04           C  
ATOM   1783  C   PHE A 221       4.861   4.666 -21.389  1.00 98.04           C  
ATOM   1784  CB  PHE A 221       4.802   7.109 -20.840  1.00 98.04           C  
ATOM   1785  O   PHE A 221       5.307   4.059 -20.413  1.00 98.04           O  
ATOM   1786  CG  PHE A 221       4.048   8.408 -20.926  1.00 98.04           C  
ATOM   1787  CD1 PHE A 221       3.851   9.033 -22.152  1.00 98.04           C  
ATOM   1788  CD2 PHE A 221       3.536   9.005 -19.782  1.00 98.04           C  
ATOM   1789  CE1 PHE A 221       3.154  10.236 -22.235  1.00 98.04           C  
ATOM   1790  CE2 PHE A 221       2.838  10.207 -19.857  1.00 98.04           C  
ATOM   1791  CZ  PHE A 221       2.649  10.822 -21.084  1.00 98.04           C  
ATOM   1792  N   THR A 222       5.183   4.316 -22.597  1.00 96.98           N  
ATOM   1793  CA  THR A 222       5.945   3.120 -22.941  1.00 96.98           C  
ATOM   1794  C   THR A 222       7.440   3.355 -22.742  1.00 96.98           C  
ATOM   1795  CB  THR A 222       5.680   2.688 -24.395  1.00 96.98           C  
ATOM   1796  O   THR A 222       8.202   2.406 -22.547  1.00 96.98           O  
ATOM   1797  CG2 THR A 222       4.214   2.319 -24.600  1.00 96.98           C  
ATOM   1798  OG1 THR A 222       6.018   3.765 -25.277  1.00 96.98           O  
ATOM   1799  N   GLY A 223       7.842   4.658 -22.901  1.00 95.79           N  
ATOM   1800  CA  GLY A 223       9.256   4.978 -22.790  1.00 95.79           C  
ATOM   1801  C   GLY A 223       9.972   4.988 -24.128  1.00 95.79           C  
ATOM   1802  O   GLY A 223      11.185   5.199 -24.187  1.00 95.79           O  
ATOM   1803  N   VAL A 224       9.269   4.768 -25.193  1.00 92.23           N  
ATOM   1804  CA  VAL A 224       9.865   4.722 -26.524  1.00 92.23           C  
ATOM   1805  C   VAL A 224      10.372   6.110 -26.912  1.00 92.23           C  
ATOM   1806  CB  VAL A 224       8.859   4.209 -27.579  1.00 92.23           C  
ATOM   1807  O   VAL A 224      11.458   6.244 -27.481  1.00 92.23           O  
ATOM   1808  CG1 VAL A 224       9.411   4.401 -28.990  1.00 92.23           C  
ATOM   1809  CG2 VAL A 224       8.527   2.739 -27.327  1.00 92.23           C  
ATOM   1810  N   ASP A 225       9.656   7.133 -26.552  1.00 90.69           N  
ATOM   1811  CA  ASP A 225      10.047   8.499 -26.886  1.00 90.69           C  
ATOM   1812  C   ASP A 225      11.007   9.066 -25.842  1.00 90.69           C  
ATOM   1813  CB  ASP A 225       8.814   9.396 -27.009  1.00 90.69           C  
ATOM   1814  O   ASP A 225      12.005   9.700 -26.189  1.00 90.69           O  
ATOM   1815  CG  ASP A 225       7.913   9.009 -28.169  1.00 90.69           C  
ATOM   1816  OD1 ASP A 225       8.419   8.499 -29.191  1.00 90.69           O  
ATOM   1817  OD2 ASP A 225       6.685   9.219 -28.060  1.00 90.69           O  
ATOM   1818  N   ASP A 226      10.678   8.882 -24.637  1.00 94.98           N  
ATOM   1819  CA  ASP A 226      11.437   9.382 -23.495  1.00 94.98           C  
ATOM   1820  C   ASP A 226      11.438   8.370 -22.351  1.00 94.98           C  
ATOM   1821  CB  ASP A 226      10.867  10.718 -23.015  1.00 94.98           C  
ATOM   1822  O   ASP A 226      10.431   8.207 -21.659  1.00 94.98           O  
ATOM   1823  CG  ASP A 226      11.689  11.350 -21.906  1.00 94.98           C  
ATOM   1824  OD1 ASP A 226      12.699  10.750 -21.478  1.00 94.98           O  
ATOM   1825  OD2 ASP A 226      11.322  12.456 -21.453  1.00 94.98           O  
ATOM   1826  N   ILE A 227      12.677   7.829 -22.097  1.00 96.02           N  
ATOM   1827  CA  ILE A 227      12.767   6.723 -21.150  1.00 96.02           C  
ATOM   1828  C   ILE A 227      12.500   7.232 -19.736  1.00 96.02           C  
ATOM   1829  CB  ILE A 227      14.146   6.031 -21.219  1.00 96.02           C  
ATOM   1830  O   ILE A 227      12.136   6.457 -18.849  1.00 96.02           O  
ATOM   1831  CG1 ILE A 227      14.151   4.763 -20.357  1.00 96.02           C  
ATOM   1832  CG2 ILE A 227      15.256   6.992 -20.785  1.00 96.02           C  
ATOM   1833  CD1 ILE A 227      13.126   3.721 -20.784  1.00 96.02           C  
ATOM   1834  N   SER A 228      12.667   8.511 -19.475  1.00 96.10           N  
ATOM   1835  CA  SER A 228      12.449   9.098 -18.157  1.00 96.10           C  
ATOM   1836  C   SER A 228      10.970   9.088 -17.785  1.00 96.10           C  
ATOM   1837  CB  SER A 228      12.985  10.530 -18.112  1.00 96.10           C  
ATOM   1838  O   SER A 228      10.615   9.291 -16.622  1.00 96.10           O  
ATOM   1839  OG  SER A 228      12.172  11.396 -18.885  1.00 96.10           O  
ATOM   1840  N   ARG A 229      10.042   8.768 -18.768  1.00 96.39           N  
ATOM   1841  CA  ARG A 229       8.603   8.800 -18.527  1.00 96.39           C  
ATOM   1842  C   ARG A 229       8.014   7.393 -18.544  1.00 96.39           C  
ATOM   1843  CB  ARG A 229       7.902   9.674 -19.569  1.00 96.39           C  
ATOM   1844  O   ARG A 229       6.800   7.221 -18.416  1.00 96.39           O  
ATOM   1845  CG  ARG A 229       8.250  11.151 -19.469  1.00 96.39           C  
ATOM   1846  CD  ARG A 229       7.255  12.018 -20.227  1.00 96.39           C  
ATOM   1847  NE  ARG A 229       7.317  11.778 -21.666  1.00 96.39           N  
ATOM   1848  NH1 ARG A 229       5.557  13.181 -22.185  1.00 96.39           N  
ATOM   1849  NH2 ARG A 229       6.655  12.048 -23.848  1.00 96.39           N  
ATOM   1850  CZ  ARG A 229       6.509  12.336 -22.563  1.00 96.39           C  
ATOM   1851  N   VAL A 230       8.859   6.457 -18.743  1.00 97.16           N  
ATOM   1852  CA  VAL A 230       8.350   5.094 -18.863  1.00 97.16           C  
ATOM   1853  C   VAL A 230       7.533   4.736 -17.624  1.00 97.16           C  
ATOM   1854  CB  VAL A 230       9.495   4.076 -19.060  1.00 97.16           C  
ATOM   1855  O   VAL A 230       7.903   5.098 -16.504  1.00 97.16           O  
ATOM   1856  CG1 VAL A 230      10.402   4.040 -17.831  1.00 97.16           C  
ATOM   1857  CG2 VAL A 230       8.929   2.687 -19.352  1.00 97.16           C  
ATOM   1858  N   HIS A 231       6.317   4.188 -17.837  1.00 96.78           N  
ATOM   1859  CA  HIS A 231       5.407   3.658 -16.827  1.00 96.78           C  
ATOM   1860  C   HIS A 231       4.601   4.774 -16.171  1.00 96.78           C  
ATOM   1861  CB  HIS A 231       6.182   2.876 -15.765  1.00 96.78           C  
ATOM   1862  O   HIS A 231       3.653   4.508 -15.429  1.00 96.78           O  
ATOM   1863  CG  HIS A 231       6.878   1.665 -16.300  1.00 96.78           C  
ATOM   1864  CD2 HIS A 231       8.180   1.299 -16.264  1.00 96.78           C  
ATOM   1865  ND1 HIS A 231       6.213   0.662 -16.972  1.00 96.78           N  
ATOM   1866  CE1 HIS A 231       7.080  -0.272 -17.325  1.00 96.78           C  
ATOM   1867  NE2 HIS A 231       8.281   0.090 -16.908  1.00 96.78           N  
ATOM   1868  N   MET A 232       4.993   5.985 -16.389  1.00 97.63           N  
ATOM   1869  CA  MET A 232       4.221   7.085 -15.818  1.00 97.63           C  
ATOM   1870  C   MET A 232       2.797   7.091 -16.362  1.00 97.63           C  
ATOM   1871  CB  MET A 232       4.898   8.425 -16.109  1.00 97.63           C  
ATOM   1872  O   MET A 232       2.584   6.886 -17.558  1.00 97.63           O  
ATOM   1873  CG  MET A 232       6.256   8.583 -15.445  1.00 97.63           C  
ATOM   1874  SD  MET A 232       6.141   8.653 -13.615  1.00 97.63           S  
ATOM   1875  CE  MET A 232       7.876   8.981 -13.197  1.00 97.63           C  
ATOM   1876  N   VAL A 233       1.904   7.355 -15.449  1.00 98.17           N  
ATOM   1877  CA  VAL A 233       0.489   7.287 -15.798  1.00 98.17           C  
ATOM   1878  C   VAL A 233       0.087   8.540 -16.574  1.00 98.17           C  
ATOM   1879  CB  VAL A 233      -0.399   7.130 -14.544  1.00 98.17           C  
ATOM   1880  O   VAL A 233       0.336   9.662 -16.125  1.00 98.17           O  
ATOM   1881  CG1 VAL A 233      -1.879   7.209 -14.916  1.00 98.17           C  
ATOM   1882  CG2 VAL A 233      -0.093   5.811 -13.837  1.00 98.17           C  
ATOM   1883  N   ASP A 234      -0.441   8.313 -17.743  1.00 97.44           N  
ATOM   1884  CA  ASP A 234      -1.068   9.393 -18.500  1.00 97.44           C  
ATOM   1885  C   ASP A 234      -2.507   9.621 -18.043  1.00 97.44           C  
ATOM   1886  CB  ASP A 234      -1.034   9.087 -19.999  1.00 97.44           C  
ATOM   1887  O   ASP A 234      -2.892  10.748 -17.727  1.00 97.44           O  
ATOM   1888  CG  ASP A 234      -1.652  10.188 -20.843  1.00 97.44           C  
ATOM   1889  OD1 ASP A 234      -1.162  11.337 -20.800  1.00 97.44           O  
ATOM   1890  OD2 ASP A 234      -2.640   9.905 -21.554  1.00 97.44           O  
ATOM   1891  N   SER A 235      -3.243   8.552 -17.955  1.00 97.83           N  
ATOM   1892  CA  SER A 235      -4.616   8.646 -17.470  1.00 97.83           C  
ATOM   1893  C   SER A 235      -5.071   7.334 -16.841  1.00 97.83           C  
ATOM   1894  CB  SER A 235      -5.562   9.030 -18.609  1.00 97.83           C  
ATOM   1895  O   SER A 235      -4.478   6.282 -17.088  1.00 97.83           O  
ATOM   1896  OG  SER A 235      -5.619   8.002 -19.583  1.00 97.83           O  
ATOM   1897  N   TRP A 236      -6.006   7.416 -15.963  1.00 97.33           N  
ATOM   1898  CA  TRP A 236      -6.703   6.298 -15.337  1.00 97.33           C  
ATOM   1899  C   TRP A 236      -8.198   6.352 -15.636  1.00 97.33           C  
ATOM   1900  CB  TRP A 236      -6.473   6.300 -13.823  1.00 97.33           C  
ATOM   1901  O   TRP A 236      -8.865   7.341 -15.320  1.00 97.33           O  
ATOM   1902  CG  TRP A 236      -7.203   5.212 -13.094  1.00 97.33           C  
ATOM   1903  CD1 TRP A 236      -6.872   3.886 -13.047  1.00 97.33           C  
ATOM   1904  CD2 TRP A 236      -8.392   5.357 -12.312  1.00 97.33           C  
ATOM   1905  CE2 TRP A 236      -8.727   4.076 -11.819  1.00 97.33           C  
ATOM   1906  CE3 TRP A 236      -9.208   6.447 -11.980  1.00 97.33           C  
ATOM   1907  NE1 TRP A 236      -7.784   3.198 -12.281  1.00 97.33           N  
ATOM   1908  CH2 TRP A 236     -10.625   4.940 -10.699  1.00 97.33           C  
ATOM   1909  CZ2 TRP A 236      -9.844   3.857 -11.009  1.00 97.33           C  
ATOM   1910  CZ3 TRP A 236     -10.319   6.226 -11.174  1.00 97.33           C  
ATOM   1911  N   ASN A 237      -8.665   5.387 -16.403  1.00 96.34           N  
ATOM   1912  CA  ASN A 237     -10.045   5.355 -16.875  1.00 96.34           C  
ATOM   1913  C   ASN A 237     -10.389   6.599 -17.688  1.00 96.34           C  
ATOM   1914  CB  ASN A 237     -11.011   5.206 -15.697  1.00 96.34           C  
ATOM   1915  O   ASN A 237     -11.491   7.139 -17.568  1.00 96.34           O  
ATOM   1916  CG  ASN A 237     -11.016   3.804 -15.120  1.00 96.34           C  
ATOM   1917  ND2 ASN A 237     -11.472   3.675 -13.879  1.00 96.34           N  
ATOM   1918  OD1 ASN A 237     -10.613   2.845 -15.783  1.00 96.34           O  
ATOM   1919  N   GLY A 238      -9.357   7.063 -18.336  1.00 96.11           N  
ATOM   1920  CA  GLY A 238      -9.570   8.215 -19.198  1.00 96.11           C  
ATOM   1921  C   GLY A 238      -9.465   9.537 -18.462  1.00 96.11           C  
ATOM   1922  O   GLY A 238      -9.572  10.603 -19.072  1.00 96.11           O  
ATOM   1923  N   LEU A 239      -9.230   9.376 -17.149  1.00 96.25           N  
ATOM   1924  CA  LEU A 239      -9.164  10.579 -16.326  1.00 96.25           C  
ATOM   1925  C   LEU A 239      -7.717  10.955 -16.028  1.00 96.25           C  
ATOM   1926  CB  LEU A 239      -9.931  10.376 -15.017  1.00 96.25           C  
ATOM   1927  O   LEU A 239      -6.905  10.092 -15.685  1.00 96.25           O  
ATOM   1928  CG  LEU A 239     -11.426  10.078 -15.146  1.00 96.25           C  
ATOM   1929  CD1 LEU A 239     -11.996   9.636 -13.802  1.00 96.25           C  
ATOM   1930  CD2 LEU A 239     -12.171  11.299 -15.673  1.00 96.25           C  
ATOM   1931  N   LYS A 240      -7.400  12.229 -16.013  1.00 95.74           N  
ATOM   1932  CA  LYS A 240      -6.070  12.717 -15.660  1.00 95.74           C  
ATOM   1933  C   LYS A 240      -6.044  13.258 -14.233  1.00 95.74           C  
ATOM   1934  CB  LYS A 240      -5.617  13.800 -16.640  1.00 95.74           C  
ATOM   1935  O   LYS A 240      -4.977  13.379 -13.629  1.00 95.74           O  
ATOM   1936  CG  LYS A 240      -5.335  13.286 -18.044  1.00 95.74           C  
ATOM   1937  CD  LYS A 240      -4.692  14.358 -18.913  1.00 95.74           C  
ATOM   1938  CE  LYS A 240      -4.347  13.825 -20.297  1.00 95.74           C  
ATOM   1939  NZ  LYS A 240      -3.688  14.865 -21.143  1.00 95.74           N  
ATOM   1940  N   THR A 241      -7.243  13.585 -13.784  1.00 96.99           N  
ATOM   1941  CA  THR A 241      -7.449  14.002 -12.402  1.00 96.99           C  
ATOM   1942  C   THR A 241      -8.698  13.347 -11.820  1.00 96.99           C  
ATOM   1943  CB  THR A 241      -7.570  15.533 -12.291  1.00 96.99           C  
ATOM   1944  O   THR A 241      -9.609  12.968 -12.559  1.00 96.99           O  
ATOM   1945  CG2 THR A 241      -6.349  16.226 -12.887  1.00 96.99           C  
ATOM   1946  OG1 THR A 241      -8.741  15.966 -12.995  1.00 96.99           O  
ATOM   1947  N   VAL A 242      -8.678  13.107 -10.529  1.00 95.70           N  
ATOM   1948  CA  VAL A 242      -9.869  12.598  -9.858  1.00 95.70           C  
ATOM   1949  C   VAL A 242     -10.638  13.754  -9.221  1.00 95.70           C  
ATOM   1950  CB  VAL A 242      -9.511  11.543  -8.788  1.00 95.70           C  
ATOM   1951  O   VAL A 242     -10.158  14.890  -9.201  1.00 95.70           O  
ATOM   1952  CG1 VAL A 242      -8.888  10.307  -9.435  1.00 95.70           C  
ATOM   1953  CG2 VAL A 242      -8.565  12.139  -7.747  1.00 95.70           C  
ATOM   1954  N   ASN A 243     -11.783  13.466  -8.761  1.00 95.30           N  
ATOM   1955  CA  ASN A 243     -12.600  14.539  -8.205  1.00 95.30           C  
ATOM   1956  C   ASN A 243     -13.087  14.202  -6.799  1.00 95.30           C  
ATOM   1957  CB  ASN A 243     -13.788  14.839  -9.121  1.00 95.30           C  
ATOM   1958  O   ASN A 243     -14.208  14.550  -6.426  1.00 95.30           O  
ATOM   1959  CG  ASN A 243     -14.713  13.649  -9.287  1.00 95.30           C  
ATOM   1960  ND2 ASN A 243     -15.879  13.882  -9.878  1.00 95.30           N  
ATOM   1961  OD1 ASN A 243     -14.382  12.530  -8.887  1.00 95.30           O  
ATOM   1962  N   TYR A 244     -12.222  13.602  -6.074  1.00 94.53           N  
ATOM   1963  CA  TYR A 244     -12.601  13.148  -4.740  1.00 94.53           C  
ATOM   1964  C   TYR A 244     -12.303  14.217  -3.696  1.00 94.53           C  
ATOM   1965  CB  TYR A 244     -11.867  11.852  -4.384  1.00 94.53           C  
ATOM   1966  O   TYR A 244     -13.054  14.378  -2.731  1.00 94.53           O  
ATOM   1967  CG  TYR A 244     -12.100  10.732  -5.370  1.00 94.53           C  
ATOM   1968  CD1 TYR A 244     -13.381  10.442  -5.834  1.00 94.53           C  
ATOM   1969  CD2 TYR A 244     -11.041   9.962  -5.838  1.00 94.53           C  
ATOM   1970  CE1 TYR A 244     -13.601   9.411  -6.741  1.00 94.53           C  
ATOM   1971  CE2 TYR A 244     -11.249   8.928  -6.744  1.00 94.53           C  
ATOM   1972  OH  TYR A 244     -12.743   7.638  -8.087  1.00 94.53           O  
ATOM   1973  CZ  TYR A 244     -12.531   8.660  -7.190  1.00 94.53           C  
ATOM   1974  N   TRP A 245     -11.248  14.971  -3.945  1.00 96.04           N  
ATOM   1975  CA  TRP A 245     -10.656  15.742  -2.857  1.00 96.04           C  
ATOM   1976  C   TRP A 245     -10.928  17.232  -3.035  1.00 96.04           C  
ATOM   1977  CB  TRP A 245      -9.147  15.492  -2.780  1.00 96.04           C  
ATOM   1978  O   TRP A 245     -11.384  17.664  -4.096  1.00 96.04           O  
ATOM   1979  CG  TRP A 245      -8.770  14.041  -2.771  1.00 96.04           C  
ATOM   1980  CD1 TRP A 245      -8.133  13.349  -3.763  1.00 96.04           C  
ATOM   1981  CD2 TRP A 245      -9.013  13.102  -1.719  1.00 96.04           C  
ATOM   1982  CE2 TRP A 245      -8.495  11.857  -2.141  1.00 96.04           C  
ATOM   1983  CE3 TRP A 245      -9.618  13.192  -0.458  1.00 96.04           C  
ATOM   1984  NE1 TRP A 245      -7.964  12.035  -3.391  1.00 96.04           N  
ATOM   1985  CH2 TRP A 245      -9.160  10.827  -0.117  1.00 96.04           C  
ATOM   1986  CZ2 TRP A 245      -8.564  10.711  -1.346  1.00 96.04           C  
ATOM   1987  CZ3 TRP A 245      -9.685  12.050   0.332  1.00 96.04           C  
ATOM   1988  N   ARG A 246     -10.646  18.002  -2.187  1.00 95.93           N  
ATOM   1989  CA  ARG A 246     -11.081  19.391  -2.077  1.00 95.93           C  
ATOM   1990  C   ARG A 246     -10.062  20.336  -2.704  1.00 95.93           C  
ATOM   1991  CB  ARG A 246     -11.313  19.767  -0.612  1.00 95.93           C  
ATOM   1992  O   ARG A 246     -10.217  21.557  -2.639  1.00 95.93           O  
ATOM   1993  CG  ARG A 246     -12.458  19.013   0.045  1.00 95.93           C  
ATOM   1994  CD  ARG A 246     -12.667  19.449   1.488  1.00 95.93           C  
ATOM   1995  NE  ARG A 246     -13.684  18.640   2.154  1.00 95.93           N  
ATOM   1996  NH1 ARG A 246     -13.489  19.703   4.196  1.00 95.93           N  
ATOM   1997  NH2 ARG A 246     -14.987  17.988   3.929  1.00 95.93           N  
ATOM   1998  CZ  ARG A 246     -14.051  18.779   3.425  1.00 95.93           C  
ATOM   1999  N   SER A 247      -8.979  19.767  -3.220  1.00 96.05           N  
ATOM   2000  CA  SER A 247      -8.005  20.603  -3.914  1.00 96.05           C  
ATOM   2001  C   SER A 247      -7.559  19.961  -5.224  1.00 96.05           C  
ATOM   2002  CB  SER A 247      -6.789  20.861  -3.024  1.00 96.05           C  
ATOM   2003  O   SER A 247      -7.628  18.740  -5.378  1.00 96.05           O  
ATOM   2004  OG  SER A 247      -5.996  19.692  -2.903  1.00 96.05           O  
ATOM   2005  N   LYS A 248      -7.124  20.841  -6.110  1.00 96.11           N  
ATOM   2006  CA  LYS A 248      -6.645  20.380  -7.410  1.00 96.11           C  
ATOM   2007  C   LYS A 248      -5.392  19.522  -7.262  1.00 96.11           C  
ATOM   2008  CB  LYS A 248      -6.361  21.569  -8.330  1.00 96.11           C  
ATOM   2009  O   LYS A 248      -5.262  18.486  -7.918  1.00 96.11           O  
ATOM   2010  CG  LYS A 248      -7.612  22.262  -8.850  1.00 96.11           C  
ATOM   2011  CD  LYS A 248      -7.266  23.384  -9.821  1.00 96.11           C  
ATOM   2012  CE  LYS A 248      -8.508  24.149 -10.257  1.00 96.11           C  
ATOM   2013  NZ  LYS A 248      -8.170  25.272 -11.182  1.00 96.11           N  
ATOM   2014  N   GLN A 249      -4.590  19.922  -6.382  1.00 95.82           N  
ATOM   2015  CA  GLN A 249      -3.347  19.195  -6.142  1.00 95.82           C  
ATOM   2016  C   GLN A 249      -3.625  17.775  -5.656  1.00 95.82           C  
ATOM   2017  CB  GLN A 249      -2.479  19.937  -5.124  1.00 95.82           C  
ATOM   2018  O   GLN A 249      -3.004  16.820  -6.127  1.00 95.82           O  
ATOM   2019  CG  GLN A 249      -1.176  19.223  -4.791  1.00 95.82           C  
ATOM   2020  CD  GLN A 249      -1.146  18.689  -3.371  1.00 95.82           C  
ATOM   2021  NE2 GLN A 249      -0.362  17.641  -3.148  1.00 95.82           N  
ATOM   2022  OE1 GLN A 249      -1.823  19.216  -2.481  1.00 95.82           O  
ATOM   2023  N   CYS A 250      -4.506  17.576  -4.802  1.00 95.85           N  
ATOM   2024  CA  CYS A 250      -4.818  16.289  -4.192  1.00 95.85           C  
ATOM   2025  C   CYS A 250      -5.582  15.396  -5.163  1.00 95.85           C  
ATOM   2026  CB  CYS A 250      -5.636  16.485  -2.916  1.00 95.85           C  
ATOM   2027  O   CYS A 250      -5.599  14.173  -5.007  1.00 95.85           O  
ATOM   2028  SG  CYS A 250      -4.685  17.168  -1.540  1.00 95.85           S  
ATOM   2029  N   ASN A 251      -6.119  16.024  -6.212  1.00 97.10           N  
ATOM   2030  CA  ASN A 251      -6.909  15.287  -7.193  1.00 97.10           C  
ATOM   2031  C   ASN A 251      -6.072  14.893  -8.406  1.00 97.10           C  
ATOM   2032  CB  ASN A 251      -8.124  16.107  -7.630  1.00 97.10           C  
ATOM   2033  O   ASN A 251      -6.567  14.231  -9.319  1.00 97.10           O  
ATOM   2034  CG  ASN A 251      -9.251  16.068  -6.616  1.00 97.10           C  
ATOM   2035  ND2 ASN A 251      -9.870  17.217  -6.373  1.00 97.10           N  
ATOM   2036  OD1 ASN A 251      -9.562  15.013  -6.056  1.00 97.10           O  
ATOM   2037  N   MET A 252      -4.754  15.194  -8.332  1.00 97.04           N  
ATOM   2038  CA  MET A 252      -3.888  14.881  -9.465  1.00 97.04           C  
ATOM   2039  C   MET A 252      -3.500  13.406  -9.463  1.00 97.04           C  
ATOM   2040  CB  MET A 252      -2.632  15.753  -9.440  1.00 97.04           C  
ATOM   2041  O   MET A 252      -3.304  12.813  -8.400  1.00 97.04           O  
ATOM   2042  CG  MET A 252      -2.894  17.215  -9.759  1.00 97.04           C  
ATOM   2043  SD  MET A 252      -1.377  18.242  -9.646  1.00 97.04           S  
ATOM   2044  CE  MET A 252      -0.404  17.527 -11.000  1.00 97.04           C  
ATOM   2045  N   ILE A 253      -3.470  12.836 -10.610  1.00 97.30           N  
ATOM   2046  CA  ILE A 253      -2.915  11.501 -10.811  1.00 97.30           C  
ATOM   2047  C   ILE A 253      -1.456  11.609 -11.248  1.00 97.30           C  
ATOM   2048  CB  ILE A 253      -3.730  10.702 -11.852  1.00 97.30           C  
ATOM   2049  O   ILE A 253      -1.171  11.884 -12.416  1.00 97.30           O  
ATOM   2050  CG1 ILE A 253      -5.179  10.534 -11.383  1.00 97.30           C  
ATOM   2051  CG2 ILE A 253      -3.079   9.341 -12.118  1.00 97.30           C  
ATOM   2052  CD1 ILE A 253      -6.095   9.896 -12.418  1.00 97.30           C  
ATOM   2053  N   ASN A 254      -0.596  11.402 -10.286  1.00 96.15           N  
ATOM   2054  CA  ASN A 254       0.836  11.554 -10.519  1.00 96.15           C  
ATOM   2055  C   ASN A 254       1.584  10.245 -10.280  1.00 96.15           C  
ATOM   2056  CB  ASN A 254       1.410  12.663  -9.635  1.00 96.15           C  
ATOM   2057  O   ASN A 254       1.188   9.445  -9.432  1.00 96.15           O  
ATOM   2058  CG  ASN A 254       1.135  14.049 -10.184  1.00 96.15           C  
ATOM   2059  ND2 ASN A 254       1.230  15.056  -9.324  1.00 96.15           N  
ATOM   2060  OD1 ASN A 254       0.838  14.212 -11.370  1.00 96.15           O  
ATOM   2061  N   GLY A 255       2.595  10.041 -11.088  1.00 96.88           N  
ATOM   2062  CA  GLY A 255       3.485   8.914 -10.857  1.00 96.88           C  
ATOM   2063  C   GLY A 255       3.154   7.707 -11.715  1.00 96.88           C  
ATOM   2064  O   GLY A 255       2.521   7.840 -12.765  1.00 96.88           O  
ATOM   2065  N   THR A 256       3.590   6.536 -11.312  1.00 97.07           N  
ATOM   2066  CA  THR A 256       3.367   5.281 -12.020  1.00 97.07           C  
ATOM   2067  C   THR A 256       2.123   4.574 -11.489  1.00 97.07           C  
ATOM   2068  CB  THR A 256       4.584   4.345 -11.895  1.00 97.07           C  
ATOM   2069  O   THR A 256       1.427   5.102 -10.619  1.00 97.07           O  
ATOM   2070  CG2 THR A 256       5.883   5.093 -12.174  1.00 97.07           C  
ATOM   2071  OG1 THR A 256       4.631   3.806 -10.568  1.00 97.07           O  
ATOM   2072  N   SER A 257       1.876   3.465 -11.992  1.00 93.90           N  
ATOM   2073  CA  SER A 257       0.770   2.651 -11.498  1.00 93.90           C  
ATOM   2074  C   SER A 257       1.178   1.854 -10.263  1.00 93.90           C  
ATOM   2075  CB  SER A 257       0.275   1.700 -12.588  1.00 93.90           C  
ATOM   2076  O   SER A 257       0.395   1.054  -9.748  1.00 93.90           O  
ATOM   2077  OG  SER A 257       1.301   0.802 -12.976  1.00 93.90           O  
ATOM   2078  N   GLY A 258       2.483   2.066  -9.819  1.00 90.87           N  
ATOM   2079  CA  GLY A 258       2.978   1.465  -8.591  1.00 90.87           C  
ATOM   2080  C   GLY A 258       3.625   0.110  -8.807  1.00 90.87           C  
ATOM   2081  O   GLY A 258       3.847  -0.638  -7.853  1.00 90.87           O  
ATOM   2082  N   GLN A 259       3.978  -0.240 -10.064  1.00 87.65           N  
ATOM   2083  CA  GLN A 259       4.593  -1.532 -10.350  1.00 87.65           C  
ATOM   2084  C   GLN A 259       6.073  -1.375 -10.685  1.00 87.65           C  
ATOM   2085  CB  GLN A 259       3.866  -2.230 -11.501  1.00 87.65           C  
ATOM   2086  O   GLN A 259       6.904  -2.166 -10.234  1.00 87.65           O  
ATOM   2087  CG  GLN A 259       2.442  -2.651 -11.163  1.00 87.65           C  
ATOM   2088  CD  GLN A 259       1.770  -3.408 -12.293  1.00 87.65           C  
ATOM   2089  NE2 GLN A 259       0.626  -4.017 -12.001  1.00 87.65           N  
ATOM   2090  OE1 GLN A 259       2.275  -3.445 -13.420  1.00 87.65           O  
ATOM   2091  N   MET A 260       6.323  -0.415 -11.509  1.00 91.20           N  
ATOM   2092  CA  MET A 260       7.687  -0.085 -11.912  1.00 91.20           C  
ATOM   2093  C   MET A 260       7.865   1.424 -12.043  1.00 91.20           C  
ATOM   2094  CB  MET A 260       8.039  -0.769 -13.234  1.00 91.20           C  
ATOM   2095  O   MET A 260       6.885   2.160 -12.174  1.00 91.20           O  
ATOM   2096  CG  MET A 260       7.993  -2.287 -13.169  1.00 91.20           C  
ATOM   2097  SD  MET A 260       8.286  -3.070 -14.802  1.00 91.20           S  
ATOM   2098  CE  MET A 260      10.101  -3.095 -14.824  1.00 91.20           C  
ATOM   2099  N   TRP A 261       9.154   1.816 -11.957  1.00 96.42           N  
ATOM   2100  CA  TRP A 261       9.492   3.231 -12.061  1.00 96.42           C  
ATOM   2101  C   TRP A 261      10.548   3.461 -13.137  1.00 96.42           C  
ATOM   2102  CB  TRP A 261       9.992   3.765 -10.715  1.00 96.42           C  
ATOM   2103  O   TRP A 261      11.215   2.520 -13.573  1.00 96.42           O  
ATOM   2104  CG  TRP A 261       8.923   3.883  -9.671  1.00 96.42           C  
ATOM   2105  CD1 TRP A 261       8.213   5.004  -9.341  1.00 96.42           C  
ATOM   2106  CD2 TRP A 261       8.445   2.839  -8.817  1.00 96.42           C  
ATOM   2107  CE2 TRP A 261       7.444   3.399  -7.993  1.00 96.42           C  
ATOM   2108  CE3 TRP A 261       8.766   1.483  -8.669  1.00 96.42           C  
ATOM   2109  NE1 TRP A 261       7.322   4.720  -8.332  1.00 96.42           N  
ATOM   2110  CH2 TRP A 261       7.093   1.325  -6.909  1.00 96.42           C  
ATOM   2111  CZ2 TRP A 261       6.760   2.649  -7.033  1.00 96.42           C  
ATOM   2112  CZ3 TRP A 261       8.084   0.738  -7.713  1.00 96.42           C  
ATOM   2113  N   PRO A 262      10.615   4.642 -13.547  1.00 97.19           N  
ATOM   2114  CA  PRO A 262      11.634   4.946 -14.554  1.00 97.19           C  
ATOM   2115  C   PRO A 262      13.051   4.648 -14.068  1.00 97.19           C  
ATOM   2116  CB  PRO A 262      11.447   6.444 -14.805  1.00 97.19           C  
ATOM   2117  O   PRO A 262      13.334   4.761 -12.873  1.00 97.19           O  
ATOM   2118  CG  PRO A 262      10.016   6.712 -14.467  1.00 97.19           C  
ATOM   2119  CD  PRO A 262       9.631   5.846 -13.301  1.00 97.19           C  
ATOM   2120  N   PRO A 263      13.992   4.273 -15.022  1.00 96.49           N  
ATOM   2121  CA  PRO A 263      15.353   3.876 -14.655  1.00 96.49           C  
ATOM   2122  C   PRO A 263      16.242   5.068 -14.309  1.00 96.49           C  
ATOM   2123  CB  PRO A 263      15.863   3.161 -15.909  1.00 96.49           C  
ATOM   2124  O   PRO A 263      15.842   6.219 -14.503  1.00 96.49           O  
ATOM   2125  CG  PRO A 263      15.170   3.841 -17.045  1.00 96.49           C  
ATOM   2126  CD  PRO A 263      13.780   4.205 -16.606  1.00 96.49           C  
ATOM   2127  N   PHE A 264      17.500   4.788 -13.845  1.00 96.40           N  
ATOM   2128  CA  PHE A 264      18.603   5.705 -13.581  1.00 96.40           C  
ATOM   2129  C   PHE A 264      18.242   6.680 -12.467  1.00 96.40           C  
ATOM   2130  CB  PHE A 264      18.979   6.475 -14.851  1.00 96.40           C  
ATOM   2131  O   PHE A 264      18.324   7.896 -12.648  1.00 96.40           O  
ATOM   2132  CG  PHE A 264      19.278   5.591 -16.031  1.00 96.40           C  
ATOM   2133  CD1 PHE A 264      20.347   4.704 -15.999  1.00 96.40           C  
ATOM   2134  CD2 PHE A 264      18.490   5.647 -17.173  1.00 96.40           C  
ATOM   2135  CE1 PHE A 264      20.627   3.884 -17.090  1.00 96.40           C  
ATOM   2136  CE2 PHE A 264      18.763   4.831 -18.268  1.00 96.40           C  
ATOM   2137  CZ  PHE A 264      19.832   3.951 -18.224  1.00 96.40           C  
ATOM   2138  N   MET A 265      17.894   6.073 -11.320  1.00 96.65           N  
ATOM   2139  CA  MET A 265      17.452   6.820 -10.146  1.00 96.65           C  
ATOM   2140  C   MET A 265      18.644   7.337  -9.349  1.00 96.65           C  
ATOM   2141  CB  MET A 265      16.566   5.946  -9.256  1.00 96.65           C  
ATOM   2142  O   MET A 265      19.703   6.706  -9.327  1.00 96.65           O  
ATOM   2143  CG  MET A 265      15.323   5.421  -9.955  1.00 96.65           C  
ATOM   2144  SD  MET A 265      14.305   4.349  -8.867  1.00 96.65           S  
ATOM   2145  CE  MET A 265      12.901   4.017  -9.968  1.00 96.65           C  
ATOM   2146  N   THR A 266      18.397   8.496  -8.716  1.00 97.50           N  
ATOM   2147  CA  THR A 266      19.313   9.055  -7.729  1.00 97.50           C  
ATOM   2148  C   THR A 266      18.630   9.187  -6.371  1.00 97.50           C  
ATOM   2149  CB  THR A 266      19.844  10.430  -8.175  1.00 97.50           C  
ATOM   2150  O   THR A 266      17.406   9.077  -6.273  1.00 97.50           O  
ATOM   2151  CG2 THR A 266      20.438  10.361  -9.578  1.00 97.50           C  
ATOM   2152  OG1 THR A 266      18.769  11.376  -8.169  1.00 97.50           O  
ATOM   2153  N   PRO A 267      19.422   9.364  -5.322  1.00 97.02           N  
ATOM   2154  CA  PRO A 267      18.826   9.514  -3.992  1.00 97.02           C  
ATOM   2155  C   PRO A 267      17.856  10.691  -3.910  1.00 97.02           C  
ATOM   2156  CB  PRO A 267      20.038   9.741  -3.085  1.00 97.02           C  
ATOM   2157  O   PRO A 267      17.020  10.745  -3.005  1.00 97.02           O  
ATOM   2158  CG  PRO A 267      21.153   8.997  -3.745  1.00 97.02           C  
ATOM   2159  CD  PRO A 267      21.024   9.164  -5.232  1.00 97.02           C  
ATOM   2160  N   SER A 268      17.907  11.632  -4.810  1.00 97.20           N  
ATOM   2161  CA  SER A 268      16.990  12.767  -4.841  1.00 97.20           C  
ATOM   2162  C   SER A 268      15.672  12.394  -5.511  1.00 97.20           C  
ATOM   2163  CB  SER A 268      17.626  13.950  -5.571  1.00 97.20           C  
ATOM   2164  O   SER A 268      14.673  13.102  -5.365  1.00 97.20           O  
ATOM   2165  OG  SER A 268      17.940  13.605  -6.910  1.00 97.20           O  
ATOM   2166  N   THR A 269      15.661  11.238  -6.224  1.00 97.04           N  
ATOM   2167  CA  THR A 269      14.474  10.751  -6.917  1.00 97.04           C  
ATOM   2168  C   THR A 269      13.433  10.248  -5.921  1.00 97.04           C  
ATOM   2169  CB  THR A 269      14.827   9.624  -7.906  1.00 97.04           C  
ATOM   2170  O   THR A 269      13.766   9.523  -4.981  1.00 97.04           O  
ATOM   2171  CG2 THR A 269      13.597   9.167  -8.682  1.00 97.04           C  
ATOM   2172  OG1 THR A 269      15.812  10.101  -8.832  1.00 97.04           O  
ATOM   2173  N   THR A 270      12.117  10.588  -6.064  1.00 96.97           N  
ATOM   2174  CA  THR A 270      11.028  10.057  -5.251  1.00 96.97           C  
ATOM   2175  C   THR A 270      10.196   9.056  -6.048  1.00 96.97           C  
ATOM   2176  CB  THR A 270      10.118  11.185  -4.730  1.00 96.97           C  
ATOM   2177  O   THR A 270      10.210   9.072  -7.281  1.00 96.97           O  
ATOM   2178  CG2 THR A 270      10.917  12.215  -3.939  1.00 96.97           C  
ATOM   2179  OG1 THR A 270       9.489  11.835  -5.841  1.00 96.97           O  
ATOM   2180  N   LEU A 271       9.537   8.162  -5.306  1.00 97.25           N  
ATOM   2181  CA  LEU A 271       8.656   7.202  -5.961  1.00 97.25           C  
ATOM   2182  C   LEU A 271       7.199   7.643  -5.860  1.00 97.25           C  
ATOM   2183  CB  LEU A 271       8.824   5.811  -5.343  1.00 97.25           C  
ATOM   2184  O   LEU A 271       6.566   7.472  -4.816  1.00 97.25           O  
ATOM   2185  CG  LEU A 271      10.222   5.197  -5.427  1.00 97.25           C  
ATOM   2186  CD1 LEU A 271      10.203   3.763  -4.908  1.00 97.25           C  
ATOM   2187  CD2 LEU A 271      10.743   5.246  -6.859  1.00 97.25           C  
ATOM   2188  N   ARG A 272       6.746   8.122  -6.911  1.00 96.49           N  
ATOM   2189  CA  ARG A 272       5.351   8.548  -6.959  1.00 96.49           C  
ATOM   2190  C   ARG A 272       4.486   7.510  -7.667  1.00 96.49           C  
ATOM   2191  CB  ARG A 272       5.226   9.902  -7.661  1.00 96.49           C  
ATOM   2192  O   ARG A 272       4.860   7.001  -8.725  1.00 96.49           O  
ATOM   2193  CG  ARG A 272       5.787  11.065  -6.860  1.00 96.49           C  
ATOM   2194  CD  ARG A 272       5.630  12.387  -7.599  1.00 96.49           C  
ATOM   2195  NE  ARG A 272       6.227  13.494  -6.857  1.00 96.49           N  
ATOM   2196  NH1 ARG A 272       6.526  14.844  -8.707  1.00 96.49           N  
ATOM   2197  NH2 ARG A 272       7.168  15.577  -6.632  1.00 96.49           N  
ATOM   2198  CZ  ARG A 272       6.639  14.636  -7.400  1.00 96.49           C  
ATOM   2199  N   PHE A 273       3.305   7.193  -7.083  1.00 96.49           N  
ATOM   2200  CA  PHE A 273       2.406   6.247  -7.733  1.00 96.49           C  
ATOM   2201  C   PHE A 273       0.955   6.548  -7.379  1.00 96.49           C  
ATOM   2202  CB  PHE A 273       2.757   4.810  -7.335  1.00 96.49           C  
ATOM   2203  O   PHE A 273       0.673   7.111  -6.319  1.00 96.49           O  
ATOM   2204  CG  PHE A 273       2.654   4.548  -5.856  1.00 96.49           C  
ATOM   2205  CD1 PHE A 273       3.723   4.821  -5.012  1.00 96.49           C  
ATOM   2206  CD2 PHE A 273       1.488   4.027  -5.311  1.00 96.49           C  
ATOM   2207  CE1 PHE A 273       3.632   4.580  -3.643  1.00 96.49           C  
ATOM   2208  CE2 PHE A 273       1.389   3.783  -3.944  1.00 96.49           C  
ATOM   2209  CZ  PHE A 273       2.462   4.059  -3.112  1.00 96.49           C  
ATOM   2210  N   TYR A 274       0.134   6.239  -8.321  1.00 96.43           N  
ATOM   2211  CA  TYR A 274      -1.301   6.378  -8.100  1.00 96.43           C  
ATOM   2212  C   TYR A 274      -1.917   5.052  -7.671  1.00 96.43           C  
ATOM   2213  CB  TYR A 274      -1.993   6.889  -9.368  1.00 96.43           C  
ATOM   2214  O   TYR A 274      -1.740   4.032  -8.341  1.00 96.43           O  
ATOM   2215  CG  TYR A 274      -3.490   7.024  -9.229  1.00 96.43           C  
ATOM   2216  CD1 TYR A 274      -4.351   6.142  -9.878  1.00 96.43           C  
ATOM   2217  CD2 TYR A 274      -4.046   8.034  -8.451  1.00 96.43           C  
ATOM   2218  CE1 TYR A 274      -5.731   6.264  -9.755  1.00 96.43           C  
ATOM   2219  CE2 TYR A 274      -5.424   8.165  -8.321  1.00 96.43           C  
ATOM   2220  OH  TYR A 274      -7.623   7.402  -8.851  1.00 96.43           O  
ATOM   2221  CZ  TYR A 274      -6.258   7.276  -8.976  1.00 96.43           C  
ATOM   2222  N   SER A 275      -2.591   5.114  -6.524  1.00 93.55           N  
ATOM   2223  CA  SER A 275      -3.274   3.931  -6.010  1.00 93.55           C  
ATOM   2224  C   SER A 275      -4.786   4.127  -5.998  1.00 93.55           C  
ATOM   2225  CB  SER A 275      -2.783   3.599  -4.600  1.00 93.55           C  
ATOM   2226  O   SER A 275      -5.315   4.862  -5.162  1.00 93.55           O  
ATOM   2227  OG  SER A 275      -3.535   2.534  -4.044  1.00 93.55           O  
ATOM   2228  N   PRO A 276      -5.442   3.432  -6.880  1.00 90.99           N  
ATOM   2229  CA  PRO A 276      -6.903   3.540  -6.867  1.00 90.99           C  
ATOM   2230  C   PRO A 276      -7.514   3.118  -5.533  1.00 90.99           C  
ATOM   2231  CB  PRO A 276      -7.337   2.595  -7.990  1.00 90.99           C  
ATOM   2232  O   PRO A 276      -8.522   3.686  -5.104  1.00 90.99           O  
ATOM   2233  CG  PRO A 276      -6.182   2.574  -8.939  1.00 90.99           C  
ATOM   2234  CD  PRO A 276      -4.911   2.657  -8.144  1.00 90.99           C  
ATOM   2235  N   ASP A 277      -6.861   2.184  -4.902  1.00 85.91           N  
ATOM   2236  CA  ASP A 277      -7.362   1.680  -3.627  1.00 85.91           C  
ATOM   2237  C   ASP A 277      -7.225   2.732  -2.529  1.00 85.91           C  
ATOM   2238  CB  ASP A 277      -6.622   0.402  -3.227  1.00 85.91           C  
ATOM   2239  O   ASP A 277      -8.024   2.766  -1.591  1.00 85.91           O  
ATOM   2240  CG  ASP A 277      -6.867  -0.750  -4.185  1.00 85.91           C  
ATOM   2241  OD1 ASP A 277      -7.986  -0.863  -4.730  1.00 85.91           O  
ATOM   2242  OD2 ASP A 277      -5.932  -1.553  -4.395  1.00 85.91           O  
ATOM   2243  N   ALA A 278      -6.213   3.537  -2.574  1.00 90.39           N  
ATOM   2244  CA  ALA A 278      -6.002   4.605  -1.600  1.00 90.39           C  
ATOM   2245  C   ALA A 278      -6.700   5.890  -2.036  1.00 90.39           C  
ATOM   2246  CB  ALA A 278      -4.509   4.855  -1.400  1.00 90.39           C  
ATOM   2247  O   ALA A 278      -6.680   6.890  -1.315  1.00 90.39           O  
ATOM   2248  N   CYS A 279      -7.247   5.995  -3.250  1.00 91.81           N  
ATOM   2249  CA  CYS A 279      -7.999   7.098  -3.836  1.00 91.81           C  
ATOM   2250  C   CYS A 279      -7.109   8.320  -4.036  1.00 91.81           C  
ATOM   2251  CB  CYS A 279      -9.191   7.464  -2.953  1.00 91.81           C  
ATOM   2252  O   CYS A 279      -7.575   9.456  -3.933  1.00 91.81           O  
ATOM   2253  SG  CYS A 279     -10.368   6.113  -2.724  1.00 91.81           S  
ATOM   2254  N   ARG A 280      -5.784   8.157  -4.196  1.00 95.22           N  
ATOM   2255  CA  ARG A 280      -4.874   9.276  -4.419  1.00 95.22           C  
ATOM   2256  C   ARG A 280      -3.503   8.785  -4.873  1.00 95.22           C  
ATOM   2257  CB  ARG A 280      -4.735  10.118  -3.149  1.00 95.22           C  
ATOM   2258  O   ARG A 280      -3.212   7.589  -4.804  1.00 95.22           O  
ATOM   2259  CG  ARG A 280      -3.986   9.419  -2.026  1.00 95.22           C  
ATOM   2260  CD  ARG A 280      -3.754  10.347  -0.841  1.00 95.22           C  
ATOM   2261  NE  ARG A 280      -2.777   9.794   0.093  1.00 95.22           N  
ATOM   2262  NH1 ARG A 280      -2.668  11.682   1.419  1.00 95.22           N  
ATOM   2263  NH2 ARG A 280      -1.400   9.842   1.930  1.00 95.22           N  
ATOM   2264  CZ  ARG A 280      -2.284  10.441   1.145  1.00 95.22           C  
ATOM   2265  N   SER A 281      -2.733   9.775  -5.345  1.00 96.13           N  
ATOM   2266  CA  SER A 281      -1.318   9.539  -5.611  1.00 96.13           C  
ATOM   2267  C   SER A 281      -0.495   9.616  -4.329  1.00 96.13           C  
ATOM   2268  CB  SER A 281      -0.787  10.548  -6.629  1.00 96.13           C  
ATOM   2269  O   SER A 281      -0.740  10.474  -3.478  1.00 96.13           O  
ATOM   2270  OG  SER A 281      -1.469  10.422  -7.865  1.00 96.13           O  
ATOM   2271  N   MET A 282       0.438   8.695  -4.161  1.00 94.50           N  
ATOM   2272  CA  MET A 282       1.327   8.657  -3.003  1.00 94.50           C  
ATOM   2273  C   MET A 282       2.785   8.793  -3.432  1.00 94.50           C  
ATOM   2274  CB  MET A 282       1.132   7.360  -2.216  1.00 94.50           C  
ATOM   2275  O   MET A 282       3.133   8.475  -4.570  1.00 94.50           O  
ATOM   2276  CG  MET A 282      -0.262   7.202  -1.632  1.00 94.50           C  
ATOM   2277  SD  MET A 282      -0.427   5.688  -0.609  1.00 94.50           S  
ATOM   2278  CE  MET A 282      -0.354   4.417  -1.902  1.00 94.50           C  
ATOM   2279  N   GLU A 283       3.500   9.247  -2.441  1.00 95.76           N  
ATOM   2280  CA  GLU A 283       4.907   9.502  -2.736  1.00 95.76           C  
ATOM   2281  C   GLU A 283       5.812   8.916  -1.656  1.00 95.76           C  
ATOM   2282  CB  GLU A 283       5.163  11.004  -2.879  1.00 95.76           C  
ATOM   2283  O   GLU A 283       5.649   9.216  -0.472  1.00 95.76           O  
ATOM   2284  CG  GLU A 283       6.599  11.352  -3.242  1.00 95.76           C  
ATOM   2285  CD  GLU A 283       6.845  12.848  -3.354  1.00 95.76           C  
ATOM   2286  OE1 GLU A 283       8.010  13.259  -3.553  1.00 95.76           O  
ATOM   2287  OE2 GLU A 283       5.863  13.616  -3.241  1.00 95.76           O  
ATOM   2288  N   LEU A 284       6.779   8.080  -2.094  1.00 97.26           N  
ATOM   2289  CA  LEU A 284       7.771   7.508  -1.190  1.00 97.26           C  
ATOM   2290  C   LEU A 284       9.117   8.207  -1.348  1.00 97.26           C  
ATOM   2291  CB  LEU A 284       7.929   6.007  -1.447  1.00 97.26           C  
ATOM   2292  O   LEU A 284       9.439   8.706  -2.428  1.00 97.26           O  
ATOM   2293  CG  LEU A 284       6.652   5.168  -1.370  1.00 97.26           C  
ATOM   2294  CD1 LEU A 284       6.971   3.695  -1.599  1.00 97.26           C  
ATOM   2295  CD2 LEU A 284       5.961   5.368  -0.025  1.00 97.26           C  
ATOM   2296  N   VAL A 285       9.936   8.185  -0.209  1.00 98.03           N  
ATOM   2297  CA  VAL A 285      11.181   8.943  -0.241  1.00 98.03           C  
ATOM   2298  C   VAL A 285      12.358   8.019   0.066  1.00 98.03           C  
ATOM   2299  CB  VAL A 285      11.154  10.122   0.757  1.00 98.03           C  
ATOM   2300  O   VAL A 285      12.200   7.015   0.764  1.00 98.03           O  
ATOM   2301  CG1 VAL A 285      10.087  11.141   0.361  1.00 98.03           C  
ATOM   2302  CG2 VAL A 285      10.911   9.613   2.176  1.00 98.03           C  
ATOM   2303  N   TYR A 286      13.488   8.412  -0.475  1.00 98.36           N  
ATOM   2304  CA  TYR A 286      14.716   7.644  -0.305  1.00 98.36           C  
ATOM   2305  C   TYR A 286      15.138   7.607   1.159  1.00 98.36           C  
ATOM   2306  CB  TYR A 286      15.843   8.234  -1.158  1.00 98.36           C  
ATOM   2307  O   TYR A 286      15.109   8.631   1.846  1.00 98.36           O  
ATOM   2308  CG  TYR A 286      17.198   7.634  -0.873  1.00 98.36           C  
ATOM   2309  CD1 TYR A 286      18.081   8.248   0.013  1.00 98.36           C  
ATOM   2310  CD2 TYR A 286      17.599   6.454  -1.489  1.00 98.36           C  
ATOM   2311  CE1 TYR A 286      19.332   7.700   0.277  1.00 98.36           C  
ATOM   2312  CE2 TYR A 286      18.848   5.897  -1.232  1.00 98.36           C  
ATOM   2313  OH  TYR A 286      20.943   5.979  -0.091  1.00 98.36           O  
ATOM   2314  CZ  TYR A 286      19.706   6.526  -0.349  1.00 98.36           C  
ATOM   2315  N   GLN A 287      15.587   6.429   1.608  1.00 97.53           N  
ATOM   2316  CA  GLN A 287      16.092   6.314   2.972  1.00 97.53           C  
ATOM   2317  C   GLN A 287      17.567   5.924   2.982  1.00 97.53           C  
ATOM   2318  CB  GLN A 287      15.273   5.293   3.764  1.00 97.53           C  
ATOM   2319  O   GLN A 287      18.397   6.630   3.558  1.00 97.53           O  
ATOM   2320  CG  GLN A 287      15.692   5.168   5.223  1.00 97.53           C  
ATOM   2321  CD  GLN A 287      14.811   4.213   6.007  1.00 97.53           C  
ATOM   2322  NE2 GLN A 287      15.025   4.148   7.316  1.00 97.53           N  
ATOM   2323  OE1 GLN A 287      13.945   3.539   5.440  1.00 97.53           O  
ATOM   2324  N   GLU A 288      17.854   4.837   2.269  1.00 97.90           N  
ATOM   2325  CA  GLU A 288      19.234   4.363   2.285  1.00 97.90           C  
ATOM   2326  C   GLU A 288      19.528   3.480   1.076  1.00 97.90           C  
ATOM   2327  CB  GLU A 288      19.525   3.597   3.578  1.00 97.90           C  
ATOM   2328  O   GLU A 288      18.607   2.996   0.415  1.00 97.90           O  
ATOM   2329  CG  GLU A 288      18.709   2.323   3.735  1.00 97.90           C  
ATOM   2330  CD  GLU A 288      18.950   1.615   5.059  1.00 97.90           C  
ATOM   2331  OE1 GLU A 288      18.356   0.537   5.288  1.00 97.90           O  
ATOM   2332  OE2 GLU A 288      19.738   2.144   5.875  1.00 97.90           O  
ATOM   2333  N   SER A 289      20.887   3.295   0.823  1.00 98.28           N  
ATOM   2334  CA  SER A 289      21.333   2.335  -0.181  1.00 98.28           C  
ATOM   2335  C   SER A 289      21.560   0.958   0.434  1.00 98.28           C  
ATOM   2336  CB  SER A 289      22.618   2.820  -0.853  1.00 98.28           C  
ATOM   2337  O   SER A 289      21.954   0.848   1.597  1.00 98.28           O  
ATOM   2338  OG  SER A 289      22.414   4.074  -1.482  1.00 98.28           O  
ATOM   2339  N   GLY A 290      21.223  -0.103  -0.301  1.00 96.86           N  
ATOM   2340  CA  GLY A 290      21.392  -1.464   0.183  1.00 96.86           C  
ATOM   2341  C   GLY A 290      21.601  -2.472  -0.931  1.00 96.86           C  
ATOM   2342  O   GLY A 290      21.921  -2.099  -2.062  1.00 96.86           O  
ATOM   2343  N   SER A 291      21.628  -3.711  -0.561  1.00 95.84           N  
ATOM   2344  CA  SER A 291      21.773  -4.817  -1.502  1.00 95.84           C  
ATOM   2345  C   SER A 291      20.775  -5.931  -1.204  1.00 95.84           C  
ATOM   2346  CB  SER A 291      23.197  -5.373  -1.462  1.00 95.84           C  
ATOM   2347  O   SER A 291      20.463  -6.198  -0.042  1.00 95.84           O  
ATOM   2348  OG  SER A 291      23.328  -6.484  -2.332  1.00 95.84           O  
ATOM   2349  N   PHE A 292      20.206  -6.427  -2.192  1.00 93.84           N  
ATOM   2350  CA  PHE A 292      19.278  -7.547  -2.092  1.00 93.84           C  
ATOM   2351  C   PHE A 292      19.743  -8.714  -2.955  1.00 93.84           C  
ATOM   2352  CB  PHE A 292      17.867  -7.117  -2.507  1.00 93.84           C  
ATOM   2353  O   PHE A 292      19.688  -8.644  -4.185  1.00 93.84           O  
ATOM   2354  CG  PHE A 292      16.848  -8.221  -2.425  1.00 93.84           C  
ATOM   2355  CD1 PHE A 292      16.428  -8.885  -3.571  1.00 93.84           C  
ATOM   2356  CD2 PHE A 292      16.308  -8.595  -1.201  1.00 93.84           C  
ATOM   2357  CE1 PHE A 292      15.484  -9.907  -3.498  1.00 93.84           C  
ATOM   2358  CE2 PHE A 292      15.365  -9.615  -1.120  1.00 93.84           C  
ATOM   2359  CZ  PHE A 292      14.953 -10.269  -2.270  1.00 93.84           C  
ATOM   2360  N   GLN A 293      20.291  -9.788  -2.257  1.00 91.68           N  
ATOM   2361  CA  GLN A 293      20.776 -10.989  -2.929  1.00 91.68           C  
ATOM   2362  C   GLN A 293      21.794 -10.640  -4.011  1.00 91.68           C  
ATOM   2363  CB  GLN A 293      19.612 -11.773  -3.537  1.00 91.68           C  
ATOM   2364  O   GLN A 293      21.744 -11.184  -5.116  1.00 91.68           O  
ATOM   2365  CG  GLN A 293      18.589 -12.247  -2.513  1.00 91.68           C  
ATOM   2366  CD  GLN A 293      19.093 -13.406  -1.674  1.00 91.68           C  
ATOM   2367  NE2 GLN A 293      18.542 -13.553  -0.474  1.00 91.68           N  
ATOM   2368  OE1 GLN A 293      19.970 -14.164  -2.100  1.00 91.68           O  
ATOM   2369  N   GLY A 294      22.691  -9.673  -3.678  1.00 92.12           N  
ATOM   2370  CA  GLY A 294      23.782  -9.310  -4.568  1.00 92.12           C  
ATOM   2371  C   GLY A 294      23.413  -8.209  -5.545  1.00 92.12           C  
ATOM   2372  O   GLY A 294      24.230  -7.812  -6.378  1.00 92.12           O  
ATOM   2373  N   ILE A 295      22.174  -7.735  -5.527  1.00 96.23           N  
ATOM   2374  CA  ILE A 295      21.703  -6.673  -6.410  1.00 96.23           C  
ATOM   2375  C   ILE A 295      21.645  -5.353  -5.645  1.00 96.23           C  
ATOM   2376  CB  ILE A 295      20.319  -7.007  -7.009  1.00 96.23           C  
ATOM   2377  O   ILE A 295      20.991  -5.261  -4.603  1.00 96.23           O  
ATOM   2378  CG1 ILE A 295      20.384  -8.314  -7.808  1.00 96.23           C  
ATOM   2379  CG2 ILE A 295      19.815  -5.855  -7.883  1.00 96.23           C  
ATOM   2380  CD1 ILE A 295      19.021  -8.878  -8.184  1.00 96.23           C  
ATOM   2381  N   PRO A 296      22.308  -4.335  -6.128  1.00 97.10           N  
ATOM   2382  CA  PRO A 296      22.239  -3.029  -5.470  1.00 97.10           C  
ATOM   2383  C   PRO A 296      20.840  -2.419  -5.512  1.00 97.10           C  
ATOM   2384  CB  PRO A 296      23.230  -2.179  -6.270  1.00 97.10           C  
ATOM   2385  O   PRO A 296      20.200  -2.406  -6.567  1.00 97.10           O  
ATOM   2386  CG  PRO A 296      24.074  -3.168  -7.007  1.00 97.10           C  
ATOM   2387  CD  PRO A 296      23.279  -4.429  -7.192  1.00 97.10           C  
ATOM   2388  N   THR A 297      20.393  -1.896  -4.334  1.00 97.87           N  
ATOM   2389  CA  THR A 297      19.048  -1.333  -4.269  1.00 97.87           C  
ATOM   2390  C   THR A 297      19.051  -0.013  -3.504  1.00 97.87           C  
ATOM   2391  CB  THR A 297      18.065  -2.313  -3.603  1.00 97.87           C  
ATOM   2392  O   THR A 297      19.951   0.243  -2.701  1.00 97.87           O  
ATOM   2393  CG2 THR A 297      17.941  -3.601  -4.410  1.00 97.87           C  
ATOM   2394  OG1 THR A 297      18.533  -2.630  -2.286  1.00 97.87           O  
ATOM   2395  N   PHE A 298      18.052   0.781  -3.862  1.00 98.46           N  
ATOM   2396  CA  PHE A 298      17.654   1.918  -3.041  1.00 98.46           C  
ATOM   2397  C   PHE A 298      16.404   1.592  -2.233  1.00 98.46           C  
ATOM   2398  CB  PHE A 298      17.407   3.153  -3.914  1.00 98.46           C  
ATOM   2399  O   PHE A 298      15.407   1.122  -2.785  1.00 98.46           O  
ATOM   2400  CG  PHE A 298      18.666   3.770  -4.463  1.00 98.46           C  
ATOM   2401  CD1 PHE A 298      19.914   3.336  -4.033  1.00 98.46           C  
ATOM   2402  CD2 PHE A 298      18.600   4.784  -5.409  1.00 98.46           C  
ATOM   2403  CE1 PHE A 298      21.080   3.905  -4.539  1.00 98.46           C  
ATOM   2404  CE2 PHE A 298      19.761   5.357  -5.920  1.00 98.46           C  
ATOM   2405  CZ  PHE A 298      21.000   4.917  -5.482  1.00 98.46           C  
ATOM   2406  N   ARG A 299      16.441   1.972  -0.866  1.00 98.07           N  
ATOM   2407  CA  ARG A 299      15.277   1.764  -0.010  1.00 98.07           C  
ATOM   2408  C   ARG A 299      14.432   3.030   0.083  1.00 98.07           C  
ATOM   2409  CB  ARG A 299      15.710   1.318   1.388  1.00 98.07           C  
ATOM   2410  O   ARG A 299      14.910   4.068   0.547  1.00 98.07           O  
ATOM   2411  CG  ARG A 299      14.570   1.243   2.391  1.00 98.07           C  
ATOM   2412  CD  ARG A 299      13.938  -0.141   2.425  1.00 98.07           C  
ATOM   2413  NE  ARG A 299      13.855  -0.663   3.786  1.00 98.07           N  
ATOM   2414  NH1 ARG A 299      13.052  -2.737   3.162  1.00 98.07           N  
ATOM   2415  NH2 ARG A 299      13.402  -2.257   5.376  1.00 98.07           N  
ATOM   2416  CZ  ARG A 299      13.437  -1.885   4.104  1.00 98.07           C  
ATOM   2417  N   TYR A 300      13.140   2.874  -0.388  1.00 98.15           N  
ATOM   2418  CA  TYR A 300      12.184   3.970  -0.276  1.00 98.15           C  
ATOM   2419  C   TYR A 300      11.135   3.672   0.789  1.00 98.15           C  
ATOM   2420  CB  TYR A 300      11.503   4.228  -1.622  1.00 98.15           C  
ATOM   2421  O   TYR A 300      10.631   2.549   0.876  1.00 98.15           O  
ATOM   2422  CG  TYR A 300      12.425   4.803  -2.670  1.00 98.15           C  
ATOM   2423  CD1 TYR A 300      12.482   6.176  -2.898  1.00 98.15           C  
ATOM   2424  CD2 TYR A 300      13.241   3.975  -3.433  1.00 98.15           C  
ATOM   2425  CE1 TYR A 300      13.330   6.710  -3.863  1.00 98.15           C  
ATOM   2426  CE2 TYR A 300      14.092   4.498  -4.401  1.00 98.15           C  
ATOM   2427  OH  TYR A 300      14.971   6.388  -5.565  1.00 98.15           O  
ATOM   2428  CZ  TYR A 300      14.130   5.865  -4.608  1.00 98.15           C  
ATOM   2429  N   VAL A 301      10.751   4.686   1.548  1.00 97.57           N  
ATOM   2430  CA  VAL A 301       9.802   4.504   2.642  1.00 97.57           C  
ATOM   2431  C   VAL A 301       8.755   5.615   2.608  1.00 97.57           C  
ATOM   2432  CB  VAL A 301      10.514   4.484   4.013  1.00 97.57           C  
ATOM   2433  O   VAL A 301       8.970   6.661   1.990  1.00 97.57           O  
ATOM   2434  CG1 VAL A 301      11.499   3.319   4.093  1.00 97.57           C  
ATOM   2435  CG2 VAL A 301      11.229   5.810   4.262  1.00 97.57           C  
ATOM   2436  N   ALA A 302       7.630   5.278   3.213  1.00 96.62           N  
ATOM   2437  CA  ALA A 302       6.615   6.317   3.368  1.00 96.62           C  
ATOM   2438  C   ALA A 302       7.055   7.366   4.386  1.00 96.62           C  
ATOM   2439  CB  ALA A 302       5.282   5.701   3.786  1.00 96.62           C  
ATOM   2440  O   ALA A 302       7.450   7.027   5.504  1.00 96.62           O  
ATOM   2441  N   PRO A 303       7.030   8.600   4.001  1.00 96.01           N  
ATOM   2442  CA  PRO A 303       7.387   9.637   4.973  1.00 96.01           C  
ATOM   2443  C   PRO A 303       6.342   9.796   6.075  1.00 96.01           C  
ATOM   2444  CB  PRO A 303       7.477  10.904   4.119  1.00 96.01           C  
ATOM   2445  O   PRO A 303       5.188   9.399   5.899  1.00 96.01           O  
ATOM   2446  CG  PRO A 303       6.515  10.679   2.998  1.00 96.01           C  
ATOM   2447  CD  PRO A 303       6.526   9.220   2.645  1.00 96.01           C  
ATOM   2448  N   LYS A 304       6.713  10.383   7.173  1.00 94.46           N  
ATOM   2449  CA  LYS A 304       5.810  10.609   8.298  1.00 94.46           C  
ATOM   2450  C   LYS A 304       4.617  11.464   7.881  1.00 94.46           C  
ATOM   2451  CB  LYS A 304       6.552  11.274   9.458  1.00 94.46           C  
ATOM   2452  O   LYS A 304       3.557  11.407   8.508  1.00 94.46           O  
ATOM   2453  CG  LYS A 304       5.760  11.317  10.756  1.00 94.46           C  
ATOM   2454  CD  LYS A 304       6.597  11.867  11.904  1.00 94.46           C  
ATOM   2455  CE  LYS A 304       5.799  11.931  13.198  1.00 94.46           C  
ATOM   2456  NZ  LYS A 304       6.618  12.462  14.329  1.00 94.46           N  
ATOM   2457  N   THR A 305       4.772  12.161   6.785  1.00 95.97           N  
ATOM   2458  CA  THR A 305       3.785  13.139   6.341  1.00 95.97           C  
ATOM   2459  C   THR A 305       2.729  12.480   5.458  1.00 95.97           C  
ATOM   2460  CB  THR A 305       4.450  14.296   5.573  1.00 95.97           C  
ATOM   2461  O   THR A 305       1.760  13.126   5.052  1.00 95.97           O  
ATOM   2462  CG2 THR A 305       5.383  15.094   6.479  1.00 95.97           C  
ATOM   2463  OG1 THR A 305       5.206  13.762   4.479  1.00 95.97           O  
ATOM   2464  N   LEU A 306       2.924  11.237   5.085  1.00 96.02           N  
ATOM   2465  CA  LEU A 306       2.036  10.570   4.139  1.00 96.02           C  
ATOM   2466  C   LEU A 306       0.583  10.677   4.589  1.00 96.02           C  
ATOM   2467  CB  LEU A 306       2.427   9.098   3.983  1.00 96.02           C  
ATOM   2468  O   LEU A 306      -0.289  11.054   3.802  1.00 96.02           O  
ATOM   2469  CG  LEU A 306       1.599   8.278   2.992  1.00 96.02           C  
ATOM   2470  CD1 LEU A 306       1.723   8.860   1.588  1.00 96.02           C  
ATOM   2471  CD2 LEU A 306       2.035   6.817   3.011  1.00 96.02           C  
ATOM   2472  N   PHE A 307       0.282  10.391   5.907  1.00 96.69           N  
ATOM   2473  CA  PHE A 307      -1.088  10.420   6.407  1.00 96.69           C  
ATOM   2474  C   PHE A 307      -1.263  11.527   7.440  1.00 96.69           C  
ATOM   2475  CB  PHE A 307      -1.468   9.068   7.018  1.00 96.69           C  
ATOM   2476  O   PHE A 307      -2.184  11.480   8.258  1.00 96.69           O  
ATOM   2477  CG  PHE A 307      -1.516   7.943   6.019  1.00 96.69           C  
ATOM   2478  CD1 PHE A 307      -2.308   8.038   4.882  1.00 96.69           C  
ATOM   2479  CD2 PHE A 307      -0.768   6.790   6.218  1.00 96.69           C  
ATOM   2480  CE1 PHE A 307      -2.354   6.998   3.956  1.00 96.69           C  
ATOM   2481  CE2 PHE A 307      -0.809   5.747   5.297  1.00 96.69           C  
ATOM   2482  CZ  PHE A 307      -1.603   5.853   4.167  1.00 96.69           C  
ATOM   2483  N   ALA A 308      -0.353  12.500   7.447  1.00 96.80           N  
ATOM   2484  CA  ALA A 308      -0.471  13.625   8.371  1.00 96.80           C  
ATOM   2485  C   ALA A 308      -1.661  14.509   8.009  1.00 96.80           C  
ATOM   2486  CB  ALA A 308       0.816  14.446   8.378  1.00 96.80           C  
ATOM   2487  O   ALA A 308      -2.031  14.613   6.837  1.00 96.80           O  
ATOM   2488  N   ASN A 309      -2.284  15.123   8.924  1.00 95.89           N  
ATOM   2489  CA  ASN A 309      -3.411  16.010   8.657  1.00 95.89           C  
ATOM   2490  C   ASN A 309      -2.947  17.365   8.133  1.00 95.89           C  
ATOM   2491  CB  ASN A 309      -4.262  16.190   9.916  1.00 95.89           C  
ATOM   2492  O   ASN A 309      -1.747  17.644   8.098  1.00 95.89           O  
ATOM   2493  CG  ASN A 309      -3.543  16.969  11.000  1.00 95.89           C  
ATOM   2494  ND2 ASN A 309      -4.069  16.914  12.218  1.00 95.89           N  
ATOM   2495  OD1 ASN A 309      -2.523  17.614  10.745  1.00 95.89           O  
ATOM   2496  N   GLY A 310      -3.852  18.188   7.690  1.00 94.46           N  
ATOM   2497  CA  GLY A 310      -3.553  19.433   7.001  1.00 94.46           C  
ATOM   2498  C   GLY A 310      -2.925  20.478   7.903  1.00 94.46           C  
ATOM   2499  O   GLY A 310      -2.180  21.342   7.436  1.00 94.46           O  
ATOM   2500  N   THR A 311      -3.169  20.388   9.150  1.00 94.30           N  
ATOM   2501  CA  THR A 311      -2.564  21.303  10.111  1.00 94.30           C  
ATOM   2502  C   THR A 311      -1.084  20.985  10.305  1.00 94.30           C  
ATOM   2503  CB  THR A 311      -3.287  21.244  11.470  1.00 94.30           C  
ATOM   2504  O   THR A 311      -0.245  21.887  10.304  1.00 94.30           O  
ATOM   2505  CG2 THR A 311      -2.675  22.228  12.462  1.00 94.30           C  
ATOM   2506  OG1 THR A 311      -4.670  21.568  11.283  1.00 94.30           O  
ATOM   2507  N   ASP A 312      -0.720  19.727  10.440  1.00 96.54           N  
ATOM   2508  CA  ASP A 312       0.656  19.274  10.622  1.00 96.54           C  
ATOM   2509  C   ASP A 312       1.435  19.345   9.311  1.00 96.54           C  
ATOM   2510  CB  ASP A 312       0.683  17.848  11.174  1.00 96.54           C  
ATOM   2511  O   ASP A 312       2.634  19.634   9.310  1.00 96.54           O  
ATOM   2512  CG  ASP A 312       0.260  17.767  12.630  1.00 96.54           C  
ATOM   2513  OD1 ASP A 312       0.128  18.823  13.287  1.00 96.54           O  
ATOM   2514  OD2 ASP A 312       0.059  16.637  13.127  1.00 96.54           O  
ATOM   2515  N   TYR A 313       0.750  19.115   8.229  1.00 96.89           N  
ATOM   2516  CA  TYR A 313       1.337  19.142   6.894  1.00 96.89           C  
ATOM   2517  C   TYR A 313       0.383  19.781   5.891  1.00 96.89           C  
ATOM   2518  CB  TYR A 313       1.701  17.726   6.438  1.00 96.89           C  
ATOM   2519  O   TYR A 313      -0.537  19.126   5.396  1.00 96.89           O  
ATOM   2520  CG  TYR A 313       2.499  17.687   5.157  1.00 96.89           C  
ATOM   2521  CD1 TYR A 313       1.975  17.106   4.004  1.00 96.89           C  
ATOM   2522  CD2 TYR A 313       3.778  18.229   5.097  1.00 96.89           C  
ATOM   2523  CE1 TYR A 313       2.707  17.066   2.822  1.00 96.89           C  
ATOM   2524  CE2 TYR A 313       4.519  18.195   3.920  1.00 96.89           C  
ATOM   2525  OH  TYR A 313       4.705  17.575   1.623  1.00 96.89           O  
ATOM   2526  CZ  TYR A 313       3.976  17.612   2.790  1.00 96.89           C  
ATOM   2527  N   PRO A 314       0.539  21.046   5.574  1.00 96.53           N  
ATOM   2528  CA  PRO A 314      -0.378  21.891   4.805  1.00 96.53           C  
ATOM   2529  C   PRO A 314      -0.697  21.314   3.428  1.00 96.53           C  
ATOM   2530  CB  PRO A 314       0.382  23.214   4.681  1.00 96.53           C  
ATOM   2531  O   PRO A 314      -1.837  21.408   2.964  1.00 96.53           O  
ATOM   2532  CG  PRO A 314       1.170  23.321   5.946  1.00 96.53           C  
ATOM   2533  CD  PRO A 314       1.689  21.958   6.302  1.00 96.53           C  
ATOM   2534  N   PRO A 315       0.223  20.614   2.755  1.00 96.04           N  
ATOM   2535  CA  PRO A 315      -0.116  20.042   1.450  1.00 96.04           C  
ATOM   2536  C   PRO A 315      -1.221  18.991   1.536  1.00 96.04           C  
ATOM   2537  CB  PRO A 315       1.201  19.414   0.987  1.00 96.04           C  
ATOM   2538  O   PRO A 315      -1.836  18.652   0.522  1.00 96.04           O  
ATOM   2539  CG  PRO A 315       2.266  20.257   1.610  1.00 96.04           C  
ATOM   2540  CD  PRO A 315       1.830  20.628   2.998  1.00 96.04           C  
ATOM   2541  N   ASN A 316      -1.480  18.460   2.703  1.00 96.28           N  
ATOM   2542  CA  ASN A 316      -2.512  17.444   2.877  1.00 96.28           C  
ATOM   2543  C   ASN A 316      -3.871  18.071   3.178  1.00 96.28           C  
ATOM   2544  CB  ASN A 316      -2.121  16.466   3.986  1.00 96.28           C  
ATOM   2545  O   ASN A 316      -4.852  17.359   3.401  1.00 96.28           O  
ATOM   2546  CG  ASN A 316      -1.142  15.409   3.515  1.00 96.28           C  
ATOM   2547  ND2 ASN A 316      -0.666  14.586   4.442  1.00 96.28           N  
ATOM   2548  OD1 ASN A 316      -0.814  15.334   2.328  1.00 96.28           O  
ATOM   2549  N   GLU A 317      -3.953  19.343   3.192  1.00 95.94           N  
ATOM   2550  CA  GLU A 317      -5.188  20.030   3.554  1.00 95.94           C  
ATOM   2551  C   GLU A 317      -6.330  19.642   2.619  1.00 95.94           C  
ATOM   2552  CB  GLU A 317      -4.985  21.547   3.535  1.00 95.94           C  
ATOM   2553  O   GLU A 317      -7.480  19.529   3.049  1.00 95.94           O  
ATOM   2554  CG  GLU A 317      -6.196  22.336   4.013  1.00 95.94           C  
ATOM   2555  CD  GLU A 317      -6.534  22.089   5.474  1.00 95.94           C  
ATOM   2556  OE1 GLU A 317      -7.693  22.336   5.879  1.00 95.94           O  
ATOM   2557  OE2 GLU A 317      -5.633  21.645   6.221  1.00 95.94           O  
ATOM   2558  N   GLY A 318      -6.046  19.430   1.393  1.00 95.60           N  
ATOM   2559  CA  GLY A 318      -7.055  19.065   0.412  1.00 95.60           C  
ATOM   2560  C   GLY A 318      -7.684  17.710   0.679  1.00 95.60           C  
ATOM   2561  O   GLY A 318      -8.769  17.414   0.175  1.00 95.60           O  
ATOM   2562  N   PHE A 319      -7.057  16.854   1.548  1.00 95.54           N  
ATOM   2563  CA  PHE A 319      -7.566  15.524   1.858  1.00 95.54           C  
ATOM   2564  C   PHE A 319      -8.523  15.572   3.044  1.00 95.54           C  
ATOM   2565  CB  PHE A 319      -6.412  14.561   2.153  1.00 95.54           C  
ATOM   2566  O   PHE A 319      -9.153  14.568   3.381  1.00 95.54           O  
ATOM   2567  CG  PHE A 319      -5.512  14.312   0.973  1.00 95.54           C  
ATOM   2568  CD1 PHE A 319      -6.022  13.794  -0.211  1.00 95.54           C  
ATOM   2569  CD2 PHE A 319      -4.155  14.597   1.048  1.00 95.54           C  
ATOM   2570  CE1 PHE A 319      -5.191  13.563  -1.305  1.00 95.54           C  
ATOM   2571  CE2 PHE A 319      -3.318  14.368  -0.041  1.00 95.54           C  
ATOM   2572  CZ  PHE A 319      -3.838  13.851  -1.216  1.00 95.54           C  
ATOM   2573  N   CYS A 320      -8.746  16.701   3.734  1.00 92.17           N  
ATOM   2574  CA  CYS A 320      -9.628  16.862   4.884  1.00 92.17           C  
ATOM   2575  C   CYS A 320     -11.083  16.971   4.444  1.00 92.17           C  
ATOM   2576  CB  CYS A 320      -9.236  18.099   5.692  1.00 92.17           C  
ATOM   2577  O   CYS A 320     -11.365  17.326   3.298  1.00 92.17           O  
ATOM   2578  SG  CYS A 320      -7.564  18.024   6.373  1.00 92.17           S  
ATOM   2579  N   PRO A 321     -12.164  16.655   5.285  1.00 91.73           N  
ATOM   2580  CA  PRO A 321     -12.032  16.957   6.712  1.00 91.73           C  
ATOM   2581  C   PRO A 321     -11.158  15.946   7.451  1.00 91.73           C  
ATOM   2582  CB  PRO A 321     -13.476  16.902   7.219  1.00 91.73           C  
ATOM   2583  O   PRO A 321     -11.336  14.736   7.290  1.00 91.73           O  
ATOM   2584  CG  PRO A 321     -14.172  15.962   6.288  1.00 91.73           C  
ATOM   2585  CD  PRO A 321     -13.519  16.056   4.939  1.00 91.73           C  
ATOM   2586  N   CYS A 322     -10.260  16.454   8.146  1.00 92.03           N  
ATOM   2587  CA  CYS A 322      -9.278  15.614   8.822  1.00 92.03           C  
ATOM   2588  C   CYS A 322      -9.646  15.414  10.287  1.00 92.03           C  
ATOM   2589  CB  CYS A 322      -7.883  16.229   8.716  1.00 92.03           C  
ATOM   2590  O   CYS A 322     -10.379  16.221  10.862  1.00 92.03           O  
ATOM   2591  SG  CYS A 322      -7.251  16.315   7.026  1.00 92.03           S  
ATOM   2592  N   ARG A 323      -9.179  14.326  10.822  1.00 93.96           N  
ATOM   2593  CA  ARG A 323      -9.115  14.058  12.255  1.00 93.96           C  
ATOM   2594  C   ARG A 323      -7.672  14.063  12.748  1.00 93.96           C  
ATOM   2595  CB  ARG A 323      -9.776  12.718  12.582  1.00 93.96           C  
ATOM   2596  O   ARG A 323      -6.867  14.894  12.323  1.00 93.96           O  
ATOM   2597  CG  ARG A 323     -11.274  12.689  12.319  1.00 93.96           C  
ATOM   2598  CD  ARG A 323     -11.928  11.452  12.917  1.00 93.96           C  
ATOM   2599  NE  ARG A 323     -12.106  11.581  14.360  1.00 93.96           N  
ATOM   2600  NH1 ARG A 323     -14.149  12.650  14.220  1.00 93.96           N  
ATOM   2601  NH2 ARG A 323     -13.218  12.211  16.268  1.00 93.96           N  
ATOM   2602  CZ  ARG A 323     -13.158  12.147  14.946  1.00 93.96           C  
ATOM   2603  N   GLN A 324      -7.361  13.297  13.636  1.00 95.83           N  
ATOM   2604  CA  GLN A 324      -6.002  13.245  14.166  1.00 95.83           C  
ATOM   2605  C   GLN A 324      -4.999  12.884  13.074  1.00 95.83           C  
ATOM   2606  CB  GLN A 324      -5.912  12.239  15.315  1.00 95.83           C  
ATOM   2607  O   GLN A 324      -5.346  12.204  12.106  1.00 95.83           O  
ATOM   2608  CG  GLN A 324      -6.800  12.582  16.504  1.00 95.83           C  
ATOM   2609  CD  GLN A 324      -8.192  11.989  16.386  1.00 95.83           C  
ATOM   2610  NE2 GLN A 324      -8.974  12.095  17.455  1.00 95.83           N  
ATOM   2611  OE1 GLN A 324      -8.562  11.442  15.343  1.00 95.83           O  
ATOM   2612  N   SER A 325      -3.797  13.428  13.140  1.00 97.58           N  
ATOM   2613  CA  SER A 325      -2.734  13.126  12.187  1.00 97.58           C  
ATOM   2614  C   SER A 325      -2.383  11.641  12.202  1.00 97.58           C  
ATOM   2615  CB  SER A 325      -1.486  13.955  12.494  1.00 97.58           C  
ATOM   2616  O   SER A 325      -2.353  11.016  13.265  1.00 97.58           O  
ATOM   2617  OG  SER A 325      -0.582  13.926  11.403  1.00 97.58           O  
ATOM   2618  N   GLY A 326      -2.189  11.068  11.061  1.00 96.90           N  
ATOM   2619  CA  GLY A 326      -1.807   9.670  10.945  1.00 96.90           C  
ATOM   2620  C   GLY A 326      -2.873   8.812  10.290  1.00 96.90           C  
ATOM   2621  O   GLY A 326      -2.654   7.625  10.039  1.00 96.90           O  
ATOM   2622  N   ILE A 327      -4.023   9.392   9.965  1.00 97.28           N  
ATOM   2623  CA  ILE A 327      -5.111   8.693   9.290  1.00 97.28           C  
ATOM   2624  C   ILE A 327      -5.669   9.567   8.169  1.00 97.28           C  
ATOM   2625  CB  ILE A 327      -6.235   8.308  10.278  1.00 97.28           C  
ATOM   2626  O   ILE A 327      -5.623  10.797   8.251  1.00 97.28           O  
ATOM   2627  CG1 ILE A 327      -6.786   9.558  10.974  1.00 97.28           C  
ATOM   2628  CG2 ILE A 327      -5.727   7.290  11.303  1.00 97.28           C  
ATOM   2629  CD1 ILE A 327      -8.003   9.293  11.849  1.00 97.28           C  
ATOM   2630  N   GLN A 328      -6.147   8.992   7.161  1.00 95.67           N  
ATOM   2631  CA  GLN A 328      -6.725   9.714   6.033  1.00 95.67           C  
ATOM   2632  C   GLN A 328      -8.181   9.314   5.811  1.00 95.67           C  
ATOM   2633  CB  GLN A 328      -5.912   9.464   4.761  1.00 95.67           C  
ATOM   2634  O   GLN A 328      -8.487   8.131   5.650  1.00 95.67           O  
ATOM   2635  CG  GLN A 328      -6.438  10.205   3.540  1.00 95.67           C  
ATOM   2636  CD  GLN A 328      -5.499  10.118   2.351  1.00 95.67           C  
ATOM   2637  NE2 GLN A 328      -5.401  11.205   1.592  1.00 95.67           N  
ATOM   2638  OE1 GLN A 328      -4.866   9.084   2.118  1.00 95.67           O  
ATOM   2639  N   ASN A 329      -8.958  10.336   5.734  1.00 95.15           N  
ATOM   2640  CA  ASN A 329     -10.379  10.144   5.466  1.00 95.15           C  
ATOM   2641  C   ASN A 329     -10.630   9.785   4.004  1.00 95.15           C  
ATOM   2642  CB  ASN A 329     -11.172  11.396   5.848  1.00 95.15           C  
ATOM   2643  O   ASN A 329     -10.392  10.600   3.111  1.00 95.15           O  
ATOM   2644  CG  ASN A 329     -12.671  11.180   5.786  1.00 95.15           C  
ATOM   2645  ND2 ASN A 329     -13.422  12.030   6.477  1.00 95.15           N  
ATOM   2646  OD1 ASN A 329     -13.150  10.257   5.123  1.00 95.15           O  
ATOM   2647  N   VAL A 330     -11.225   8.604   3.765  1.00 94.06           N  
ATOM   2648  CA  VAL A 330     -11.426   8.192   2.380  1.00 94.06           C  
ATOM   2649  C   VAL A 330     -12.920   8.115   2.075  1.00 94.06           C  
ATOM   2650  CB  VAL A 330     -10.752   6.832   2.089  1.00 94.06           C  
ATOM   2651  O   VAL A 330     -13.336   7.419   1.145  1.00 94.06           O  
ATOM   2652  CG1 VAL A 330      -9.231   6.972   2.092  1.00 94.06           C  
ATOM   2653  CG2 VAL A 330     -11.198   5.787   3.110  1.00 94.06           C  
ATOM   2654  N   SER A 331     -13.673   8.828   2.903  1.00 91.40           N  
ATOM   2655  CA  SER A 331     -15.123   8.832   2.742  1.00 91.40           C  
ATOM   2656  C   SER A 331     -15.524   9.321   1.354  1.00 91.40           C  
ATOM   2657  CB  SER A 331     -15.778   9.710   3.809  1.00 91.40           C  
ATOM   2658  O   SER A 331     -16.497   8.833   0.775  1.00 91.40           O  
ATOM   2659  OG  SER A 331     -15.324  11.049   3.708  1.00 91.40           O  
ATOM   2660  N   ALA A 332     -14.779  10.191   0.747  1.00 90.66           N  
ATOM   2661  CA  ALA A 332     -15.112  10.839  -0.519  1.00 90.66           C  
ATOM   2662  C   ALA A 332     -15.101   9.835  -1.669  1.00 90.66           C  
ATOM   2663  CB  ALA A 332     -14.140  11.981  -0.805  1.00 90.66           C  
ATOM   2664  O   ALA A 332     -15.814  10.009  -2.660  1.00 90.66           O  
ATOM   2665  N   CYS A 333     -14.364   8.795  -1.468  1.00 89.24           N  
ATOM   2666  CA  CYS A 333     -14.287   7.851  -2.578  1.00 89.24           C  
ATOM   2667  C   CYS A 333     -14.827   6.486  -2.170  1.00 89.24           C  
ATOM   2668  CB  CYS A 333     -12.846   7.715  -3.067  1.00 89.24           C  
ATOM   2669  O   CYS A 333     -14.765   5.532  -2.947  1.00 89.24           O  
ATOM   2670  SG  CYS A 333     -11.726   6.999  -1.844  1.00 89.24           S  
ATOM   2671  N   ARG A 334     -15.372   6.440  -0.965  1.00 88.40           N  
ATOM   2672  CA  ARG A 334     -15.930   5.182  -0.479  1.00 88.40           C  
ATOM   2673  C   ARG A 334     -17.381   5.358  -0.045  1.00 88.40           C  
ATOM   2674  CB  ARG A 334     -15.097   4.638   0.684  1.00 88.40           C  
ATOM   2675  O   ARG A 334     -17.743   5.018   1.084  1.00 88.40           O  
ATOM   2676  CG  ARG A 334     -13.695   4.206   0.288  1.00 88.40           C  
ATOM   2677  CD  ARG A 334     -13.717   3.001  -0.643  1.00 88.40           C  
ATOM   2678  NE  ARG A 334     -12.369   2.569  -0.998  1.00 88.40           N  
ATOM   2679  NH1 ARG A 334     -13.059   0.943  -2.487  1.00 88.40           N  
ATOM   2680  NH2 ARG A 334     -10.823   1.289  -2.116  1.00 88.40           N  
ATOM   2681  CZ  ARG A 334     -12.087   1.602  -1.866  1.00 88.40           C  
ATOM   2682  N   PHE A 335     -18.167   6.036  -0.902  1.00 87.14           N  
ATOM   2683  CA  PHE A 335     -19.615   6.164  -0.792  1.00 87.14           C  
ATOM   2684  C   PHE A 335     -20.001   6.839   0.519  1.00 87.14           C  
ATOM   2685  CB  PHE A 335     -20.288   4.791  -0.893  1.00 87.14           C  
ATOM   2686  O   PHE A 335     -20.940   6.409   1.192  1.00 87.14           O  
ATOM   2687  CG  PHE A 335     -19.918   4.024  -2.134  1.00 87.14           C  
ATOM   2688  CD1 PHE A 335     -20.430   4.390  -3.372  1.00 87.14           C  
ATOM   2689  CD2 PHE A 335     -19.057   2.937  -2.061  1.00 87.14           C  
ATOM   2690  CE1 PHE A 335     -20.089   3.681  -4.523  1.00 87.14           C  
ATOM   2691  CE2 PHE A 335     -18.712   2.224  -3.206  1.00 87.14           C  
ATOM   2692  CZ  PHE A 335     -19.230   2.597  -4.435  1.00 87.14           C  
ATOM   2693  N   ASN A 336     -19.131   7.726   0.991  1.00 88.24           N  
ATOM   2694  CA  ASN A 336     -19.369   8.587   2.145  1.00 88.24           C  
ATOM   2695  C   ASN A 336     -19.311   7.801   3.452  1.00 88.24           C  
ATOM   2696  CB  ASN A 336     -20.716   9.300   2.014  1.00 88.24           C  
ATOM   2697  O   ASN A 336     -19.817   8.257   4.478  1.00 88.24           O  
ATOM   2698  CG  ASN A 336     -20.695  10.400   0.971  1.00 88.24           C  
ATOM   2699  ND2 ASN A 336     -21.837  10.635   0.334  1.00 88.24           N  
ATOM   2700  OD1 ASN A 336     -19.662  11.032   0.738  1.00 88.24           O  
ATOM   2701  N   SER A 337     -18.786   6.573   3.356  1.00 91.18           N  
ATOM   2702  CA  SER A 337     -18.608   5.781   4.569  1.00 91.18           C  
ATOM   2703  C   SER A 337     -17.544   6.390   5.476  1.00 91.18           C  
ATOM   2704  CB  SER A 337     -18.228   4.342   4.219  1.00 91.18           C  
ATOM   2705  O   SER A 337     -16.592   7.008   4.996  1.00 91.18           O  
ATOM   2706  OG  SER A 337     -16.955   4.294   3.599  1.00 91.18           O  
ATOM   2707  N   PRO A 338     -17.741   6.339   6.793  1.00 94.79           N  
ATOM   2708  CA  PRO A 338     -16.787   6.927   7.736  1.00 94.79           C  
ATOM   2709  C   PRO A 338     -15.531   6.076   7.911  1.00 94.79           C  
ATOM   2710  CB  PRO A 338     -17.582   7.002   9.042  1.00 94.79           C  
ATOM   2711  O   PRO A 338     -15.184   5.706   9.036  1.00 94.79           O  
ATOM   2712  CG  PRO A 338     -18.506   5.828   8.995  1.00 94.79           C  
ATOM   2713  CD  PRO A 338     -18.925   5.608   7.569  1.00 94.79           C  
ATOM   2714  N   VAL A 339     -14.807   5.794   6.817  1.00 94.68           N  
ATOM   2715  CA  VAL A 339     -13.634   4.926   6.786  1.00 94.68           C  
ATOM   2716  C   VAL A 339     -12.372   5.770   6.618  1.00 94.68           C  
ATOM   2717  CB  VAL A 339     -13.731   3.880   5.653  1.00 94.68           C  
ATOM   2718  O   VAL A 339     -12.384   6.783   5.915  1.00 94.68           O  
ATOM   2719  CG1 VAL A 339     -12.431   3.087   5.538  1.00 94.68           C  
ATOM   2720  CG2 VAL A 339     -14.913   2.942   5.894  1.00 94.68           C  
ATOM   2721  N   PHE A 340     -11.362   5.245   7.292  1.00 96.36           N  
ATOM   2722  CA  PHE A 340     -10.055   5.888   7.234  1.00 96.36           C  
ATOM   2723  C   PHE A 340      -8.973   4.882   6.862  1.00 96.36           C  
ATOM   2724  CB  PHE A 340      -9.719   6.549   8.574  1.00 96.36           C  
ATOM   2725  O   PHE A 340      -9.080   3.698   7.188  1.00 96.36           O  
ATOM   2726  CG  PHE A 340     -10.620   7.702   8.926  1.00 96.36           C  
ATOM   2727  CD1 PHE A 340     -10.199   9.013   8.741  1.00 96.36           C  
ATOM   2728  CD2 PHE A 340     -11.890   7.474   9.441  1.00 96.36           C  
ATOM   2729  CE1 PHE A 340     -11.031  10.082   9.066  1.00 96.36           C  
ATOM   2730  CE2 PHE A 340     -12.727   8.537   9.767  1.00 96.36           C  
ATOM   2731  CZ  PHE A 340     -12.296   9.840   9.580  1.00 96.36           C  
ATOM   2732  N   ILE A 341      -7.908   5.378   6.208  1.00 96.26           N  
ATOM   2733  CA  ILE A 341      -6.727   4.554   5.976  1.00 96.26           C  
ATOM   2734  C   ILE A 341      -5.547   5.106   6.773  1.00 96.26           C  
ATOM   2735  CB  ILE A 341      -6.373   4.484   4.473  1.00 96.26           C  
ATOM   2736  O   ILE A 341      -5.468   6.311   7.022  1.00 96.26           O  
ATOM   2737  CG1 ILE A 341      -6.124   5.891   3.918  1.00 96.26           C  
ATOM   2738  CG2 ILE A 341      -7.480   3.773   3.690  1.00 96.26           C  
ATOM   2739  CD1 ILE A 341      -5.571   5.907   2.499  1.00 96.26           C  
ATOM   2740  N   SER A 342      -4.644   4.186   7.150  1.00 97.50           N  
ATOM   2741  CA  SER A 342      -3.465   4.528   7.939  1.00 97.50           C  
ATOM   2742  C   SER A 342      -2.402   3.439   7.845  1.00 97.50           C  
ATOM   2743  CB  SER A 342      -3.846   4.754   9.403  1.00 97.50           C  
ATOM   2744  O   SER A 342      -2.592   2.437   7.153  1.00 97.50           O  
ATOM   2745  OG  SER A 342      -4.224   3.535  10.018  1.00 97.50           O  
ATOM   2746  N   HIS A 343      -1.271   3.803   8.505  1.00 97.75           N  
ATOM   2747  CA  HIS A 343      -0.320   2.722   8.739  1.00 97.75           C  
ATOM   2748  C   HIS A 343      -0.859   1.727   9.761  1.00 97.75           C  
ATOM   2749  CB  HIS A 343       1.023   3.283   9.211  1.00 97.75           C  
ATOM   2750  O   HIS A 343      -1.686   2.083  10.605  1.00 97.75           O  
ATOM   2751  CG  HIS A 343       1.771   4.022   8.147  1.00 97.75           C  
ATOM   2752  CD2 HIS A 343       1.949   5.349   7.944  1.00 97.75           C  
ATOM   2753  ND1 HIS A 343       2.443   3.382   7.129  1.00 97.75           N  
ATOM   2754  CE1 HIS A 343       3.004   4.286   6.343  1.00 97.75           C  
ATOM   2755  NE2 HIS A 343       2.720   5.487   6.816  1.00 97.75           N  
ATOM   2756  N   PRO A 344      -0.365   0.479   9.713  1.00 98.43           N  
ATOM   2757  CA  PRO A 344      -0.804  -0.498  10.712  1.00 98.43           C  
ATOM   2758  C   PRO A 344      -0.549  -0.033  12.144  1.00 98.43           C  
ATOM   2759  CB  PRO A 344       0.032  -1.737  10.383  1.00 98.43           C  
ATOM   2760  O   PRO A 344       0.456   0.630  12.412  1.00 98.43           O  
ATOM   2761  CG  PRO A 344       0.343  -1.614   8.927  1.00 98.43           C  
ATOM   2762  CD  PRO A 344       0.577  -0.164   8.610  1.00 98.43           C  
ATOM   2763  N   HIS A 345      -1.523  -0.283  13.001  1.00 98.56           N  
ATOM   2764  CA  HIS A 345      -1.465   0.050  14.420  1.00 98.56           C  
ATOM   2765  C   HIS A 345      -1.225   1.542  14.626  1.00 98.56           C  
ATOM   2766  CB  HIS A 345      -0.368  -0.758  15.115  1.00 98.56           C  
ATOM   2767  O   HIS A 345      -0.673   1.951  15.650  1.00 98.56           O  
ATOM   2768  CG  HIS A 345      -0.664  -2.222  15.200  1.00 98.56           C  
ATOM   2769  CD2 HIS A 345      -0.701  -3.178  14.242  1.00 98.56           C  
ATOM   2770  ND1 HIS A 345      -0.974  -2.851  16.386  1.00 98.56           N  
ATOM   2771  CE1 HIS A 345      -1.187  -4.136  16.153  1.00 98.56           C  
ATOM   2772  NE2 HIS A 345      -1.028  -4.360  14.860  1.00 98.56           N  
ATOM   2773  N   PHE A 346      -1.501   2.263  13.587  1.00 98.40           N  
ATOM   2774  CA  PHE A 346      -1.422   3.719  13.597  1.00 98.40           C  
ATOM   2775  C   PHE A 346       0.025   4.182  13.715  1.00 98.40           C  
ATOM   2776  CB  PHE A 346      -2.253   4.296  14.747  1.00 98.40           C  
ATOM   2777  O   PHE A 346       0.301   5.233  14.298  1.00 98.40           O  
ATOM   2778  CG  PHE A 346      -3.723   3.990  14.647  1.00 98.40           C  
ATOM   2779  CD1 PHE A 346      -4.456   4.387  13.535  1.00 98.40           C  
ATOM   2780  CD2 PHE A 346      -4.373   3.304  15.665  1.00 98.40           C  
ATOM   2781  CE1 PHE A 346      -5.817   4.105  13.440  1.00 98.40           C  
ATOM   2782  CE2 PHE A 346      -5.732   3.018  15.576  1.00 98.40           C  
ATOM   2783  CZ  PHE A 346      -6.453   3.421  14.463  1.00 98.40           C  
ATOM   2784  N   TYR A 347       0.952   3.365  13.225  1.00 98.06           N  
ATOM   2785  CA  TYR A 347       2.354   3.763  13.157  1.00 98.06           C  
ATOM   2786  C   TYR A 347       2.501   5.129  12.498  1.00 98.06           C  
ATOM   2787  CB  TYR A 347       3.172   2.721  12.388  1.00 98.06           C  
ATOM   2788  O   TYR A 347       1.850   5.413  11.490  1.00 98.06           O  
ATOM   2789  CG  TYR A 347       4.583   3.161  12.083  1.00 98.06           C  
ATOM   2790  CD1 TYR A 347       5.003   3.358  10.769  1.00 98.06           C  
ATOM   2791  CD2 TYR A 347       5.498   3.381  13.106  1.00 98.06           C  
ATOM   2792  CE1 TYR A 347       6.303   3.762  10.483  1.00 98.06           C  
ATOM   2793  CE2 TYR A 347       6.800   3.786  12.832  1.00 98.06           C  
ATOM   2794  OH  TYR A 347       8.481   4.373  11.241  1.00 98.06           O  
ATOM   2795  CZ  TYR A 347       7.193   3.973  11.519  1.00 98.06           C  
ATOM   2796  N   ASN A 348       3.278   6.052  13.151  1.00 96.28           N  
ATOM   2797  CA  ASN A 348       3.537   7.421  12.716  1.00 96.28           C  
ATOM   2798  C   ASN A 348       2.284   8.286  12.815  1.00 96.28           C  
ATOM   2799  CB  ASN A 348       4.082   7.436  11.287  1.00 96.28           C  
ATOM   2800  O   ASN A 348       2.202   9.341  12.182  1.00 96.28           O  
ATOM   2801  CG  ASN A 348       5.575   7.176  11.228  1.00 96.28           C  
ATOM   2802  ND2 ASN A 348       6.085   6.919  10.030  1.00 96.28           N  
ATOM   2803  OD1 ASN A 348       6.263   7.205  12.251  1.00 96.28           O  
ATOM   2804  N   GLY A 349       1.304   7.781  13.499  1.00 97.25           N  
ATOM   2805  CA  GLY A 349       0.101   8.563  13.738  1.00 97.25           C  
ATOM   2806  C   GLY A 349       0.090   9.241  15.095  1.00 97.25           C  
ATOM   2807  O   GLY A 349       0.969   8.997  15.924  1.00 97.25           O  
ATOM   2808  N   ASP A 350      -0.861  10.111  15.306  1.00 97.77           N  
ATOM   2809  CA  ASP A 350      -1.062  10.711  16.622  1.00 97.77           C  
ATOM   2810  C   ASP A 350      -1.236   9.637  17.694  1.00 97.77           C  
ATOM   2811  CB  ASP A 350      -2.277  11.641  16.608  1.00 97.77           C  
ATOM   2812  O   ASP A 350      -2.068   8.739  17.552  1.00 97.77           O  
ATOM   2813  CG  ASP A 350      -2.365  12.521  17.842  1.00 97.77           C  
ATOM   2814  OD1 ASP A 350      -2.341  11.989  18.974  1.00 97.77           O  
ATOM   2815  OD2 ASP A 350      -2.461  13.757  17.683  1.00 97.77           O  
ATOM   2816  N   PRO A 351      -0.525   9.693  18.756  1.00 97.86           N  
ATOM   2817  CA  PRO A 351      -0.535   8.643  19.777  1.00 97.86           C  
ATOM   2818  C   PRO A 351      -1.917   8.434  20.394  1.00 97.86           C  
ATOM   2819  CB  PRO A 351       0.457   9.158  20.822  1.00 97.86           C  
ATOM   2820  O   PRO A 351      -2.208   7.353  20.911  1.00 97.86           O  
ATOM   2821  CG  PRO A 351       1.380  10.055  20.063  1.00 97.86           C  
ATOM   2822  CD  PRO A 351       0.603  10.720  18.964  1.00 97.86           C  
ATOM   2823  N   THR A 352      -2.747   9.494  20.359  1.00 97.85           N  
ATOM   2824  CA  THR A 352      -4.088   9.396  20.924  1.00 97.85           C  
ATOM   2825  C   THR A 352      -4.904   8.330  20.198  1.00 97.85           C  
ATOM   2826  CB  THR A 352      -4.825  10.746  20.853  1.00 97.85           C  
ATOM   2827  O   THR A 352      -5.849   7.773  20.761  1.00 97.85           O  
ATOM   2828  CG2 THR A 352      -4.091  11.815  21.656  1.00 97.85           C  
ATOM   2829  OG1 THR A 352      -4.911  11.166  19.486  1.00 97.85           O  
ATOM   2830  N   LEU A 353      -4.588   8.097  18.935  1.00 98.28           N  
ATOM   2831  CA  LEU A 353      -5.279   7.078  18.153  1.00 98.28           C  
ATOM   2832  C   LEU A 353      -5.017   5.687  18.721  1.00 98.28           C  
ATOM   2833  CB  LEU A 353      -4.837   7.136  16.688  1.00 98.28           C  
ATOM   2834  O   LEU A 353      -5.956   4.937  18.995  1.00 98.28           O  
ATOM   2835  CG  LEU A 353      -5.262   8.376  15.901  1.00 98.28           C  
ATOM   2836  CD1 LEU A 353      -4.467   8.477  14.603  1.00 98.28           C  
ATOM   2837  CD2 LEU A 353      -6.759   8.343  15.616  1.00 98.28           C  
ATOM   2838  N   ALA A 354      -3.704   5.337  18.915  1.00 98.07           N  
ATOM   2839  CA  ALA A 354      -3.311   4.032  19.438  1.00 98.07           C  
ATOM   2840  C   ALA A 354      -3.725   3.879  20.899  1.00 98.07           C  
ATOM   2841  CB  ALA A 354      -1.804   3.831  19.292  1.00 98.07           C  
ATOM   2842  O   ALA A 354      -4.088   2.784  21.337  1.00 98.07           O  
ATOM   2843  N   GLN A 355      -3.773   4.965  21.634  1.00 98.15           N  
ATOM   2844  CA  GLN A 355      -4.089   4.942  23.058  1.00 98.15           C  
ATOM   2845  C   GLN A 355      -5.584   4.741  23.286  1.00 98.15           C  
ATOM   2846  CB  GLN A 355      -3.623   6.233  23.733  1.00 98.15           C  
ATOM   2847  O   GLN A 355      -5.997   4.263  24.345  1.00 98.15           O  
ATOM   2848  CG  GLN A 355      -2.113   6.326  23.906  1.00 98.15           C  
ATOM   2849  CD  GLN A 355      -1.660   7.694  24.381  1.00 98.15           C  
ATOM   2850  NE2 GLN A 355      -0.348   7.887  24.468  1.00 98.15           N  
ATOM   2851  OE1 GLN A 355      -2.482   8.571  24.667  1.00 98.15           O  
ATOM   2852  N   ALA A 356      -6.367   5.017  22.280  1.00 98.31           N  
ATOM   2853  CA  ALA A 356      -7.822   4.947  22.389  1.00 98.31           C  
ATOM   2854  C   ALA A 356      -8.312   3.507  22.267  1.00 98.31           C  
ATOM   2855  CB  ALA A 356      -8.478   5.821  21.323  1.00 98.31           C  
ATOM   2856  O   ALA A 356      -9.463   3.207  22.591  1.00 98.31           O  
ATOM   2857  N   VAL A 357      -7.449   2.589  21.863  1.00 98.69           N  
ATOM   2858  CA  VAL A 357      -7.781   1.179  21.683  1.00 98.69           C  
ATOM   2859  C   VAL A 357      -6.729   0.309  22.366  1.00 98.69           C  
ATOM   2860  CB  VAL A 357      -7.890   0.809  20.187  1.00 98.69           C  
ATOM   2861  O   VAL A 357      -5.532   0.447  22.100  1.00 98.69           O  
ATOM   2862  CG1 VAL A 357      -8.308  -0.651  20.021  1.00 98.69           C  
ATOM   2863  CG2 VAL A 357      -8.878   1.734  19.479  1.00 98.69           C  
ATOM   2864  N   ASP A 358      -7.142  -0.578  23.250  1.00 98.66           N  
ATOM   2865  CA  ASP A 358      -6.217  -1.526  23.865  1.00 98.66           C  
ATOM   2866  C   ASP A 358      -5.880  -2.665  22.906  1.00 98.66           C  
ATOM   2867  CB  ASP A 358      -6.805  -2.086  25.161  1.00 98.66           C  
ATOM   2868  O   ASP A 358      -6.771  -3.232  22.270  1.00 98.66           O  
ATOM   2869  CG  ASP A 358      -6.797  -1.081  26.299  1.00 98.66           C  
ATOM   2870  OD1 ASP A 358      -6.039  -0.089  26.232  1.00 98.66           O  
ATOM   2871  OD2 ASP A 358      -7.554  -1.284  27.274  1.00 98.66           O  
ATOM   2872  N   GLY A 359      -4.535  -2.996  22.831  1.00 98.14           N  
ATOM   2873  CA  GLY A 359      -4.102  -4.112  22.005  1.00 98.14           C  
ATOM   2874  C   GLY A 359      -3.274  -3.683  20.809  1.00 98.14           C  
ATOM   2875  O   GLY A 359      -2.835  -4.520  20.019  1.00 98.14           O  
ATOM   2876  N   LEU A 360      -3.015  -2.348  20.662  1.00 98.57           N  
ATOM   2877  CA  LEU A 360      -2.232  -1.854  19.535  1.00 98.57           C  
ATOM   2878  C   LEU A 360      -0.791  -1.578  19.952  1.00 98.57           C  
ATOM   2879  CB  LEU A 360      -2.861  -0.581  18.961  1.00 98.57           C  
ATOM   2880  O   LEU A 360      -0.547  -1.028  21.029  1.00 98.57           O  
ATOM   2881  CG  LEU A 360      -4.326  -0.683  18.534  1.00 98.57           C  
ATOM   2882  CD1 LEU A 360      -4.820   0.662  18.010  1.00 98.57           C  
ATOM   2883  CD2 LEU A 360      -4.503  -1.771  17.481  1.00 98.57           C  
ATOM   2884  N   HIS A 361       0.156  -1.918  19.064  1.00 97.66           N  
ATOM   2885  CA  HIS A 361       1.577  -1.735  19.337  1.00 97.66           C  
ATOM   2886  C   HIS A 361       2.314  -1.232  18.100  1.00 97.66           C  
ATOM   2887  CB  HIS A 361       2.201  -3.043  19.825  1.00 97.66           C  
ATOM   2888  O   HIS A 361       2.930  -2.019  17.377  1.00 97.66           O  
ATOM   2889  CG  HIS A 361       1.494  -3.645  20.997  1.00 97.66           C  
ATOM   2890  CD2 HIS A 361       1.616  -3.411  22.325  1.00 97.66           C  
ATOM   2891  ND1 HIS A 361       0.527  -4.618  20.864  1.00 97.66           N  
ATOM   2892  CE1 HIS A 361       0.084  -4.957  22.063  1.00 97.66           C  
ATOM   2893  NE2 HIS A 361       0.729  -4.240  22.967  1.00 97.66           N  
ATOM   2894  N   PRO A 362       2.221   0.094  17.833  1.00 98.00           N  
ATOM   2895  CA  PRO A 362       2.880   0.638  16.644  1.00 98.00           C  
ATOM   2896  C   PRO A 362       4.398   0.481  16.686  1.00 98.00           C  
ATOM   2897  CB  PRO A 362       2.484   2.117  16.666  1.00 98.00           C  
ATOM   2898  O   PRO A 362       5.022   0.754  17.715  1.00 98.00           O  
ATOM   2899  CG  PRO A 362       2.172   2.407  18.099  1.00 98.00           C  
ATOM   2900  CD  PRO A 362       1.710   1.137  18.753  1.00 98.00           C  
ATOM   2901  N   ASN A 363       5.039  -0.056  15.638  1.00 97.19           N  
ATOM   2902  CA  ASN A 363       6.491  -0.121  15.512  1.00 97.19           C  
ATOM   2903  C   ASN A 363       6.928  -0.106  14.050  1.00 97.19           C  
ATOM   2904  CB  ASN A 363       7.035  -1.366  16.216  1.00 97.19           C  
ATOM   2905  O   ASN A 363       6.171  -0.514  13.167  1.00 97.19           O  
ATOM   2906  CG  ASN A 363       6.641  -2.652  15.516  1.00 97.19           C  
ATOM   2907  ND2 ASN A 363       5.530  -3.242  15.942  1.00 97.19           N  
ATOM   2908  OD1 ASN A 363       7.329  -3.111  14.601  1.00 97.19           O  
ATOM   2909  N   GLU A 364       8.036   0.325  13.819  1.00 95.67           N  
ATOM   2910  CA  GLU A 364       8.573   0.519  12.475  1.00 95.67           C  
ATOM   2911  C   GLU A 364       8.829  -0.818  11.785  1.00 95.67           C  
ATOM   2912  CB  GLU A 364       9.863   1.341  12.525  1.00 95.67           C  
ATOM   2913  O   GLU A 364       8.470  -1.000  10.620  1.00 95.67           O  
ATOM   2914  CG  GLU A 364      10.445   1.655  11.154  1.00 95.67           C  
ATOM   2915  CD  GLU A 364      11.677   2.544  11.215  1.00 95.67           C  
ATOM   2916  OE1 GLU A 364      12.208   2.920  10.145  1.00 95.67           O  
ATOM   2917  OE2 GLU A 364      12.116   2.866  12.342  1.00 95.67           O  
ATOM   2918  N   LYS A 365       9.442  -1.730  12.488  1.00 94.75           N  
ATOM   2919  CA  LYS A 365       9.834  -3.018  11.922  1.00 94.75           C  
ATOM   2920  C   LYS A 365       8.626  -3.761  11.358  1.00 94.75           C  
ATOM   2921  CB  LYS A 365      10.532  -3.877  12.977  1.00 94.75           C  
ATOM   2922  O   LYS A 365       8.684  -4.299  10.251  1.00 94.75           O  
ATOM   2923  CG  LYS A 365      11.028  -5.217  12.454  1.00 94.75           C  
ATOM   2924  CD  LYS A 365      11.667  -6.047  13.560  1.00 94.75           C  
ATOM   2925  CE  LYS A 365      12.059  -7.433  13.065  1.00 94.75           C  
ATOM   2926  NZ  LYS A 365      12.695  -8.247  14.143  1.00 94.75           N  
ATOM   2927  N   ASP A 366       7.558  -3.679  12.010  1.00 95.23           N  
ATOM   2928  CA  ASP A 366       6.403  -4.486  11.630  1.00 95.23           C  
ATOM   2929  C   ASP A 366       5.428  -3.681  10.773  1.00 95.23           C  
ATOM   2930  CB  ASP A 366       5.691  -5.023  12.873  1.00 95.23           C  
ATOM   2931  O   ASP A 366       4.686  -4.248   9.969  1.00 95.23           O  
ATOM   2932  CG  ASP A 366       6.521  -6.037  13.640  1.00 95.23           C  
ATOM   2933  OD1 ASP A 366       7.424  -6.662  13.044  1.00 95.23           O  
ATOM   2934  OD2 ASP A 366       6.267  -6.216  14.851  1.00 95.23           O  
ATOM   2935  N   HIS A 367       5.514  -2.327  10.791  1.00 97.24           N  
ATOM   2936  CA  HIS A 367       4.359  -1.601  10.275  1.00 97.24           C  
ATOM   2937  C   HIS A 367       4.778  -0.567   9.235  1.00 97.24           C  
ATOM   2938  CB  HIS A 367       3.602  -0.920  11.416  1.00 97.24           C  
ATOM   2939  O   HIS A 367       3.928   0.069   8.608  1.00 97.24           O  
ATOM   2940  CG  HIS A 367       3.068  -1.875  12.436  1.00 97.24           C  
ATOM   2941  CD2 HIS A 367       2.484  -3.089  12.298  1.00 97.24           C  
ATOM   2942  ND1 HIS A 367       3.104  -1.615  13.789  1.00 97.24           N  
ATOM   2943  CE1 HIS A 367       2.563  -2.632  14.441  1.00 97.24           C  
ATOM   2944  NE2 HIS A 367       2.180  -3.539  13.559  1.00 97.24           N  
ATOM   2945  N   ALA A 368       6.075  -0.447   9.003  1.00 95.32           N  
ATOM   2946  CA  ALA A 368       6.536   0.538   8.028  1.00 95.32           C  
ATOM   2947  C   ALA A 368       6.402   0.005   6.605  1.00 95.32           C  
ATOM   2948  CB  ALA A 368       7.985   0.929   8.312  1.00 95.32           C  
ATOM   2949  O   ALA A 368       6.590  -1.189   6.362  1.00 95.32           O  
ATOM   2950  N   LEU A 369       5.979   0.842   5.750  1.00 93.99           N  
ATOM   2951  CA  LEU A 369       5.908   0.572   4.318  1.00 93.99           C  
ATOM   2952  C   LEU A 369       7.237   0.886   3.639  1.00 93.99           C  
ATOM   2953  CB  LEU A 369       4.786   1.391   3.673  1.00 93.99           C  
ATOM   2954  O   LEU A 369       7.807   1.960   3.847  1.00 93.99           O  
ATOM   2955  CG  LEU A 369       4.566   1.176   2.174  1.00 93.99           C  
ATOM   2956  CD1 LEU A 369       3.145   1.572   1.786  1.00 93.99           C  
ATOM   2957  CD2 LEU A 369       5.588   1.967   1.364  1.00 93.99           C  
ATOM   2958  N   PHE A 370       7.749  -0.106   2.748  1.00 95.69           N  
ATOM   2959  CA  PHE A 370       8.984   0.190   2.032  1.00 95.69           C  
ATOM   2960  C   PHE A 370       9.002  -0.502   0.675  1.00 95.69           C  
ATOM   2961  CB  PHE A 370      10.201  -0.239   2.857  1.00 95.69           C  
ATOM   2962  O   PHE A 370       8.304  -1.497   0.470  1.00 95.69           O  
ATOM   2963  CG  PHE A 370      10.347  -1.731   2.992  1.00 95.69           C  
ATOM   2964  CD1 PHE A 370       9.827  -2.397   4.095  1.00 95.69           C  
ATOM   2965  CD2 PHE A 370      11.005  -2.467   2.016  1.00 95.69           C  
ATOM   2966  CE1 PHE A 370       9.961  -3.778   4.223  1.00 95.69           C  
ATOM   2967  CE2 PHE A 370      11.143  -3.847   2.137  1.00 95.69           C  
ATOM   2968  CZ  PHE A 370      10.620  -4.500   3.241  1.00 95.69           C  
ATOM   2969  N   ILE A 371       9.851   0.030  -0.189  1.00 95.97           N  
ATOM   2970  CA  ILE A 371      10.126  -0.568  -1.491  1.00 95.97           C  
ATOM   2971  C   ILE A 371      11.620  -0.480  -1.794  1.00 95.97           C  
ATOM   2972  CB  ILE A 371       9.311   0.116  -2.611  1.00 95.97           C  
ATOM   2973  O   ILE A 371      12.196   0.610  -1.797  1.00 95.97           O  
ATOM   2974  CG1 ILE A 371       7.812   0.056  -2.293  1.00 95.97           C  
ATOM   2975  CG2 ILE A 371       9.609  -0.529  -3.967  1.00 95.97           C  
ATOM   2976  CD1 ILE A 371       6.936   0.788  -3.300  1.00 95.97           C  
ATOM   2977  N   ASP A 372      12.193  -1.600  -2.021  1.00 96.96           N  
ATOM   2978  CA  ASP A 372      13.579  -1.648  -2.477  1.00 96.96           C  
ATOM   2979  C   ASP A 372      13.653  -1.746  -3.999  1.00 96.96           C  
ATOM   2980  CB  ASP A 372      14.314  -2.827  -1.838  1.00 96.96           C  
ATOM   2981  O   ASP A 372      13.137  -2.696  -4.591  1.00 96.96           O  
ATOM   2982  CG  ASP A 372      14.471  -2.684  -0.334  1.00 96.96           C  
ATOM   2983  OD1 ASP A 372      14.377  -1.550   0.184  1.00 96.96           O  
ATOM   2984  OD2 ASP A 372      14.694  -3.713   0.339  1.00 96.96           O  
ATOM   2985  N   VAL A 373      14.322  -0.779  -4.557  1.00 96.85           N  
ATOM   2986  CA  VAL A 373      14.313  -0.678  -6.013  1.00 96.85           C  
ATOM   2987  C   VAL A 373      15.745  -0.709  -6.541  1.00 96.85           C  
ATOM   2988  CB  VAL A 373      13.597   0.605  -6.488  1.00 96.85           C  
ATOM   2989  O   VAL A 373      16.646  -0.112  -5.947  1.00 96.85           O  
ATOM   2990  CG1 VAL A 373      13.573   0.677  -8.014  1.00 96.85           C  
ATOM   2991  CG2 VAL A 373      12.178   0.664  -5.925  1.00 96.85           C  
ATOM   2992  N   HIS A 374      15.977  -1.494  -7.618  1.00 96.66           N  
ATOM   2993  CA  HIS A 374      17.232  -1.401  -8.355  1.00 96.66           C  
ATOM   2994  C   HIS A 374      17.327  -0.084  -9.118  1.00 96.66           C  
ATOM   2995  CB  HIS A 374      17.373  -2.578  -9.322  1.00 96.66           C  
ATOM   2996  O   HIS A 374      16.623   0.116 -10.110  1.00 96.66           O  
ATOM   2997  CG  HIS A 374      18.675  -2.597 -10.058  1.00 96.66           C  
ATOM   2998  CD2 HIS A 374      19.950  -2.519  -9.611  1.00 96.66           C  
ATOM   2999  ND1 HIS A 374      18.752  -2.704 -11.430  1.00 96.66           N  
ATOM   3000  CE1 HIS A 374      20.023  -2.692 -11.796  1.00 96.66           C  
ATOM   3001  NE2 HIS A 374      20.770  -2.581 -10.711  1.00 96.66           N  
ATOM   3002  N   PRO A 375      18.245   0.810  -8.776  1.00 96.57           N  
ATOM   3003  CA  PRO A 375      18.259   2.203  -9.228  1.00 96.57           C  
ATOM   3004  C   PRO A 375      18.485   2.333 -10.732  1.00 96.57           C  
ATOM   3005  CB  PRO A 375      19.424   2.815  -8.446  1.00 96.57           C  
ATOM   3006  O   PRO A 375      17.956   3.253 -11.362  1.00 96.57           O  
ATOM   3007  CG  PRO A 375      20.236   1.645  -7.991  1.00 96.57           C  
ATOM   3008  CD  PRO A 375      19.317   0.472  -7.802  1.00 96.57           C  
ATOM   3009  N   VAL A 376      19.172   1.438 -11.315  1.00 95.45           N  
ATOM   3010  CA  VAL A 376      19.554   1.546 -12.719  1.00 95.45           C  
ATOM   3011  C   VAL A 376      18.390   1.113 -13.606  1.00 95.45           C  
ATOM   3012  CB  VAL A 376      20.808   0.699 -13.033  1.00 95.45           C  
ATOM   3013  O   VAL A 376      18.129   1.728 -14.643  1.00 95.45           O  
ATOM   3014  CG1 VAL A 376      21.141   0.759 -14.523  1.00 95.45           C  
ATOM   3015  CG2 VAL A 376      21.995   1.173 -12.197  1.00 95.45           C  
ATOM   3016  N   THR A 377      17.603   0.155 -13.145  1.00 94.34           N  
ATOM   3017  CA  THR A 377      16.532  -0.365 -13.987  1.00 94.34           C  
ATOM   3018  C   THR A 377      15.177   0.165 -13.527  1.00 94.34           C  
ATOM   3019  CB  THR A 377      16.513  -1.905 -13.981  1.00 94.34           C  
ATOM   3020  O   THR A 377      14.216   0.180 -14.299  1.00 94.34           O  
ATOM   3021  CG2 THR A 377      17.826  -2.473 -14.509  1.00 94.34           C  
ATOM   3022  OG1 THR A 377      16.310  -2.369 -12.641  1.00 94.34           O  
ATOM   3023  N   GLY A 378      15.031   0.519 -12.223  1.00 94.02           N  
ATOM   3024  CA  GLY A 378      13.766   0.979 -11.672  1.00 94.02           C  
ATOM   3025  C   GLY A 378      12.841  -0.155 -11.272  1.00 94.02           C  
ATOM   3026  O   GLY A 378      11.681   0.076 -10.926  1.00 94.02           O  
ATOM   3027  N   ILE A 379      13.289  -1.333 -11.302  1.00 93.02           N  
ATOM   3028  CA  ILE A 379      12.508  -2.530 -11.009  1.00 93.02           C  
ATOM   3029  C   ILE A 379      12.559  -2.827  -9.512  1.00 93.02           C  
ATOM   3030  CB  ILE A 379      13.017  -3.747 -11.814  1.00 93.02           C  
ATOM   3031  O   ILE A 379      13.642  -2.919  -8.928  1.00 93.02           O  
ATOM   3032  CG1 ILE A 379      12.840  -3.504 -13.318  1.00 93.02           C  
ATOM   3033  CG2 ILE A 379      12.293  -5.024 -11.377  1.00 93.02           C  
ATOM   3034  CD1 ILE A 379      13.429  -4.600 -14.195  1.00 93.02           C  
ATOM   3035  N   PRO A 380      11.394  -2.963  -8.938  1.00 93.66           N  
ATOM   3036  CA  PRO A 380      11.381  -3.300  -7.513  1.00 93.66           C  
ATOM   3037  C   PRO A 380      11.911  -4.704  -7.233  1.00 93.66           C  
ATOM   3038  CB  PRO A 380       9.900  -3.191  -7.139  1.00 93.66           C  
ATOM   3039  O   PRO A 380      11.555  -5.653  -7.935  1.00 93.66           O  
ATOM   3040  CG  PRO A 380       9.286  -2.387  -8.240  1.00 93.66           C  
ATOM   3041  CD  PRO A 380      10.079  -2.614  -9.495  1.00 93.66           C  
ATOM   3042  N   MET A 381      12.787  -4.797  -6.195  1.00 93.71           N  
ATOM   3043  CA  MET A 381      13.399  -6.080  -5.862  1.00 93.71           C  
ATOM   3044  C   MET A 381      12.721  -6.707  -4.648  1.00 93.71           C  
ATOM   3045  CB  MET A 381      14.896  -5.910  -5.595  1.00 93.71           C  
ATOM   3046  O   MET A 381      12.590  -7.930  -4.567  1.00 93.71           O  
ATOM   3047  CG  MET A 381      15.686  -5.450  -6.810  1.00 93.71           C  
ATOM   3048  SD  MET A 381      15.492  -6.579  -8.243  1.00 93.71           S  
ATOM   3049  CE  MET A 381      15.620  -5.389  -9.607  1.00 93.71           C  
ATOM   3050  N   ASN A 382      12.277  -5.909  -3.803  1.00 93.57           N  
ATOM   3051  CA  ASN A 382      11.619  -6.255  -2.548  1.00 93.57           C  
ATOM   3052  C   ASN A 382      10.640  -5.169  -2.110  1.00 93.57           C  
ATOM   3053  CB  ASN A 382      12.655  -6.508  -1.451  1.00 93.57           C  
ATOM   3054  O   ASN A 382      10.985  -3.986  -2.094  1.00 93.57           O  
ATOM   3055  CG  ASN A 382      12.053  -7.146  -0.215  1.00 93.57           C  
ATOM   3056  ND2 ASN A 382      12.808  -7.152   0.878  1.00 93.57           N  
ATOM   3057  OD1 ASN A 382      10.919  -7.631  -0.241  1.00 93.57           O  
ATOM   3058  N   CYS A 383       9.446  -5.614  -1.814  1.00 91.66           N  
ATOM   3059  CA  CYS A 383       8.435  -4.624  -1.463  1.00 91.66           C  
ATOM   3060  C   CYS A 383       7.567  -5.115  -0.310  1.00 91.66           C  
ATOM   3061  CB  CYS A 383       7.557  -4.301  -2.672  1.00 91.66           C  
ATOM   3062  O   CYS A 383       7.283  -6.310  -0.207  1.00 91.66           O  
ATOM   3063  SG  CYS A 383       6.565  -5.698  -3.245  1.00 91.66           S  
ATOM   3064  N   SER A 384       7.253  -4.183   0.531  1.00 93.35           N  
ATOM   3065  CA  SER A 384       6.294  -4.409   1.607  1.00 93.35           C  
ATOM   3066  C   SER A 384       5.374  -3.207   1.789  1.00 93.35           C  
ATOM   3067  CB  SER A 384       7.021  -4.708   2.919  1.00 93.35           C  
ATOM   3068  O   SER A 384       5.760  -2.210   2.403  1.00 93.35           O  
ATOM   3069  OG  SER A 384       6.095  -4.976   3.958  1.00 93.35           O  
ATOM   3070  N   ILE A 385       4.234  -3.338   1.148  1.00 92.83           N  
ATOM   3071  CA  ILE A 385       3.227  -2.287   1.244  1.00 92.83           C  
ATOM   3072  C   ILE A 385       2.176  -2.673   2.283  1.00 92.83           C  
ATOM   3073  CB  ILE A 385       2.556  -2.022  -0.123  1.00 92.83           C  
ATOM   3074  O   ILE A 385       1.589  -3.755   2.210  1.00 92.83           O  
ATOM   3075  CG1 ILE A 385       3.617  -1.733  -1.191  1.00 92.83           C  
ATOM   3076  CG2 ILE A 385       1.555  -0.867  -0.018  1.00 92.83           C  
ATOM   3077  CD1 ILE A 385       4.425  -0.468  -0.934  1.00 92.83           C  
ATOM   3078  N   LYS A 386       1.946  -1.739   3.175  1.00 94.35           N  
ATOM   3079  CA  LYS A 386       1.050  -2.050   4.285  1.00 94.35           C  
ATOM   3080  C   LYS A 386       0.055  -0.918   4.522  1.00 94.35           C  
ATOM   3081  CB  LYS A 386       1.849  -2.320   5.561  1.00 94.35           C  
ATOM   3082  O   LYS A 386       0.445   0.246   4.630  1.00 94.35           O  
ATOM   3083  CG  LYS A 386       2.838  -3.470   5.440  1.00 94.35           C  
ATOM   3084  CD  LYS A 386       3.742  -3.561   6.663  1.00 94.35           C  
ATOM   3085  CE  LYS A 386       4.795  -4.649   6.502  1.00 94.35           C  
ATOM   3086  NZ  LYS A 386       5.759  -4.660   7.642  1.00 94.35           N  
ATOM   3087  N   LEU A 387      -1.173  -1.288   4.610  1.00 95.30           N  
ATOM   3088  CA  LEU A 387      -2.244  -0.329   4.859  1.00 95.30           C  
ATOM   3089  C   LEU A 387      -3.251  -0.885   5.859  1.00 95.30           C  
ATOM   3090  CB  LEU A 387      -2.952   0.035   3.551  1.00 95.30           C  
ATOM   3091  O   LEU A 387      -3.436  -2.101   5.949  1.00 95.30           O  
ATOM   3092  CG  LEU A 387      -2.144   0.860   2.549  1.00 95.30           C  
ATOM   3093  CD1 LEU A 387      -2.908   0.996   1.236  1.00 95.30           C  
ATOM   3094  CD2 LEU A 387      -1.815   2.232   3.127  1.00 95.30           C  
ATOM   3095  N   GLN A 388      -3.857  -0.022   6.558  1.00 97.43           N  
ATOM   3096  CA  GLN A 388      -4.867  -0.379   7.549  1.00 97.43           C  
ATOM   3097  C   GLN A 388      -6.184   0.341   7.277  1.00 97.43           C  
ATOM   3098  CB  GLN A 388      -4.373  -0.056   8.960  1.00 97.43           C  
ATOM   3099  O   GLN A 388      -6.190   1.521   6.918  1.00 97.43           O  
ATOM   3100  CG  GLN A 388      -5.397  -0.341  10.050  1.00 97.43           C  
ATOM   3101  CD  GLN A 388      -4.800  -0.287  11.444  1.00 97.43           C  
ATOM   3102  NE2 GLN A 388      -5.195   0.718  12.219  1.00 97.43           N  
ATOM   3103  OE1 GLN A 388      -3.992  -1.141  11.822  1.00 97.43           O  
ATOM   3104  N   LEU A 389      -7.254  -0.372   7.399  1.00 96.56           N  
ATOM   3105  CA  LEU A 389      -8.596   0.191   7.298  1.00 96.56           C  
ATOM   3106  C   LEU A 389      -9.198   0.414   8.682  1.00 96.56           C  
ATOM   3107  CB  LEU A 389      -9.503  -0.729   6.477  1.00 96.56           C  
ATOM   3108  O   LEU A 389      -9.147  -0.474   9.535  1.00 96.56           O  
ATOM   3109  CG  LEU A 389      -9.132  -0.909   5.004  1.00 96.56           C  
ATOM   3110  CD1 LEU A 389     -10.068  -1.914   4.340  1.00 96.56           C  
ATOM   3111  CD2 LEU A 389      -9.171   0.429   4.275  1.00 96.56           C  
ATOM   3112  N   ASN A 390      -9.689   1.588   8.813  1.00 97.77           N  
ATOM   3113  CA  ASN A 390     -10.269   1.960  10.099  1.00 97.77           C  
ATOM   3114  C   ASN A 390     -11.698   2.471   9.942  1.00 97.77           C  
ATOM   3115  CB  ASN A 390      -9.403   3.012  10.795  1.00 97.77           C  
ATOM   3116  O   ASN A 390     -12.052   3.031   8.903  1.00 97.77           O  
ATOM   3117  CG  ASN A 390      -7.947   2.600  10.889  1.00 97.77           C  
ATOM   3118  ND2 ASN A 390      -7.120   3.138  10.000  1.00 97.77           N  
ATOM   3119  OD1 ASN A 390      -7.568   1.805  11.752  1.00 97.77           O  
ATOM   3120  N   LEU A 391     -12.538   2.256  10.971  1.00 97.70           N  
ATOM   3121  CA  LEU A 391     -13.923   2.711  10.987  1.00 97.70           C  
ATOM   3122  C   LEU A 391     -14.159   3.697  12.127  1.00 97.70           C  
ATOM   3123  CB  LEU A 391     -14.877   1.521  11.120  1.00 97.70           C  
ATOM   3124  O   LEU A 391     -13.845   3.402  13.282  1.00 97.70           O  
ATOM   3125  CG  LEU A 391     -16.372   1.841  11.059  1.00 97.70           C  
ATOM   3126  CD1 LEU A 391     -16.750   2.348   9.672  1.00 97.70           C  
ATOM   3127  CD2 LEU A 391     -17.197   0.612  11.427  1.00 97.70           C  
ATOM   3128  N   PHE A 392     -14.658   4.805  11.758  1.00 97.98           N  
ATOM   3129  CA  PHE A 392     -15.053   5.748  12.797  1.00 97.98           C  
ATOM   3130  C   PHE A 392     -16.433   5.403  13.345  1.00 97.98           C  
ATOM   3131  CB  PHE A 392     -15.047   7.181  12.255  1.00 97.98           C  
ATOM   3132  O   PHE A 392     -17.403   5.316  12.589  1.00 97.98           O  
ATOM   3133  CG  PHE A 392     -15.472   8.214  13.263  1.00 97.98           C  
ATOM   3134  CD1 PHE A 392     -16.673   8.896  13.116  1.00 97.98           C  
ATOM   3135  CD2 PHE A 392     -14.670   8.502  14.360  1.00 97.98           C  
ATOM   3136  CE1 PHE A 392     -17.070   9.853  14.048  1.00 97.98           C  
ATOM   3137  CE2 PHE A 392     -15.059   9.457  15.295  1.00 97.98           C  
ATOM   3138  CZ  PHE A 392     -16.259  10.131  15.137  1.00 97.98           C  
ATOM   3139  N   ILE A 393     -16.479   5.295  14.694  1.00 98.12           N  
ATOM   3140  CA  ILE A 393     -17.750   4.906  15.297  1.00 98.12           C  
ATOM   3141  C   ILE A 393     -18.049   5.805  16.495  1.00 98.12           C  
ATOM   3142  CB  ILE A 393     -17.740   3.423  15.729  1.00 98.12           C  
ATOM   3143  O   ILE A 393     -17.130   6.292  17.158  1.00 98.12           O  
ATOM   3144  CG1 ILE A 393     -16.632   3.174  16.759  1.00 98.12           C  
ATOM   3145  CG2 ILE A 393     -17.573   2.507  14.513  1.00 98.12           C  
ATOM   3146  CD1 ILE A 393     -16.644   1.773  17.356  1.00 98.12           C  
ATOM   3147  N   LYS A 394     -19.268   6.066  16.732  1.00 98.13           N  
ATOM   3148  CA  LYS A 394     -19.759   6.858  17.855  1.00 98.13           C  
ATOM   3149  C   LYS A 394     -21.236   6.580  18.120  1.00 98.13           C  
ATOM   3150  CB  LYS A 394     -19.545   8.350  17.595  1.00 98.13           C  
ATOM   3151  O   LYS A 394     -21.903   5.924  17.318  1.00 98.13           O  
ATOM   3152  CG  LYS A 394     -20.425   8.918  16.492  1.00 98.13           C  
ATOM   3153  CD  LYS A 394     -20.212  10.417  16.322  1.00 98.13           C  
ATOM   3154  CE  LYS A 394     -21.156  11.003  15.281  1.00 98.13           C  
ATOM   3155  NZ  LYS A 394     -21.039  12.490  15.201  1.00 98.13           N  
ATOM   3156  N   ALA A 395     -21.651   7.136  19.271  1.00 98.25           N  
ATOM   3157  CA  ALA A 395     -23.078   7.038  19.567  1.00 98.25           C  
ATOM   3158  C   ALA A 395     -23.889   7.972  18.674  1.00 98.25           C  
ATOM   3159  CB  ALA A 395     -23.340   7.354  21.038  1.00 98.25           C  
ATOM   3160  O   ALA A 395     -23.528   9.137  18.493  1.00 98.25           O  
ATOM   3161  N   VAL A 396     -24.969   7.369  18.099  1.00 97.58           N  
ATOM   3162  CA  VAL A 396     -25.877   8.159  17.275  1.00 97.58           C  
ATOM   3163  C   VAL A 396     -27.299   8.046  17.818  1.00 97.58           C  
ATOM   3164  CB  VAL A 396     -25.834   7.713  15.796  1.00 97.58           C  
ATOM   3165  O   VAL A 396     -27.896   6.966  17.794  1.00 97.58           O  
ATOM   3166  CG1 VAL A 396     -26.742   8.594  14.940  1.00 97.58           C  
ATOM   3167  CG2 VAL A 396     -24.401   7.747  15.270  1.00 97.58           C  
ATOM   3168  N   ARG A 397     -27.830   9.181  18.214  1.00 96.37           N  
ATOM   3169  CA  ARG A 397     -29.192   9.210  18.736  1.00 96.37           C  
ATOM   3170  C   ARG A 397     -30.191   8.732  17.687  1.00 96.37           C  
ATOM   3171  CB  ARG A 397     -29.559  10.620  19.204  1.00 96.37           C  
ATOM   3172  O   ARG A 397     -30.135   9.156  16.531  1.00 96.37           O  
ATOM   3173  CG  ARG A 397     -30.830  10.681  20.037  1.00 96.37           C  
ATOM   3174  CD  ARG A 397     -31.093  12.086  20.562  1.00 96.37           C  
ATOM   3175  NE  ARG A 397     -32.457  12.228  21.061  1.00 96.37           N  
ATOM   3176  NH1 ARG A 397     -32.094  14.272  22.074  1.00 96.37           N  
ATOM   3177  NH2 ARG A 397     -34.164  13.291  22.172  1.00 96.37           N  
ATOM   3178  CZ  ARG A 397     -32.902  13.263  21.768  1.00 96.37           C  
ATOM   3179  N   GLY A 398     -31.110   7.861  18.082  1.00 95.44           N  
ATOM   3180  CA  GLY A 398     -32.099   7.281  17.188  1.00 95.44           C  
ATOM   3181  C   GLY A 398     -31.713   5.903  16.685  1.00 95.44           C  
ATOM   3182  O   GLY A 398     -32.548   5.182  16.134  1.00 95.44           O  
ATOM   3183  N   PHE A 399     -30.488   5.573  16.815  1.00 96.99           N  
ATOM   3184  CA  PHE A 399     -30.003   4.233  16.506  1.00 96.99           C  
ATOM   3185  C   PHE A 399     -29.612   3.492  17.778  1.00 96.99           C  
ATOM   3186  CB  PHE A 399     -28.809   4.300  15.548  1.00 96.99           C  
ATOM   3187  O   PHE A 399     -28.504   3.667  18.289  1.00 96.99           O  
ATOM   3188  CG  PHE A 399     -29.171   4.741  14.156  1.00 96.99           C  
ATOM   3189  CD1 PHE A 399     -29.961   3.939  13.341  1.00 96.99           C  
ATOM   3190  CD2 PHE A 399     -28.722   5.958  13.661  1.00 96.99           C  
ATOM   3191  CE1 PHE A 399     -30.298   4.344  12.052  1.00 96.99           C  
ATOM   3192  CE2 PHE A 399     -29.054   6.370  12.374  1.00 96.99           C  
ATOM   3193  CZ  PHE A 399     -29.841   5.561  11.570  1.00 96.99           C  
ATOM   3194  N   ILE A 400     -30.380   2.626  18.210  1.00 95.41           N  
ATOM   3195  CA  ILE A 400     -30.240   1.943  19.491  1.00 95.41           C  
ATOM   3196  C   ILE A 400     -29.017   1.030  19.459  1.00 95.41           C  
ATOM   3197  CB  ILE A 400     -31.507   1.130  19.839  1.00 95.41           C  
ATOM   3198  O   ILE A 400     -28.414   0.752  20.498  1.00 95.41           O  
ATOM   3199  CG1 ILE A 400     -31.801   0.103  18.739  1.00 95.41           C  
ATOM   3200  CG2 ILE A 400     -32.705   2.060  20.052  1.00 95.41           C  
ATOM   3201  CD1 ILE A 400     -32.857  -0.926  19.118  1.00 95.41           C  
ATOM   3202  N   GLU A 401     -28.641   0.541  18.297  1.00 96.78           N  
ATOM   3203  CA  GLU A 401     -27.556  -0.416  18.105  1.00 96.78           C  
ATOM   3204  C   GLU A 401     -26.212   0.185  18.507  1.00 96.78           C  
ATOM   3205  CB  GLU A 401     -27.506  -0.888  16.650  1.00 96.78           C  
ATOM   3206  O   GLU A 401     -25.279  -0.542  18.852  1.00 96.78           O  
ATOM   3207  CG  GLU A 401     -28.721  -1.701  16.225  1.00 96.78           C  
ATOM   3208  CD  GLU A 401     -29.928  -0.841  15.882  1.00 96.78           C  
ATOM   3209  OE1 GLU A 401     -30.979  -1.399  15.494  1.00 96.78           O  
ATOM   3210  OE2 GLU A 401     -29.820   0.399  16.002  1.00 96.78           O  
ATOM   3211  N   THR A 402     -26.102   1.576  18.446  1.00 97.59           N  
ATOM   3212  CA  THR A 402     -24.823   2.225  18.715  1.00 97.59           C  
ATOM   3213  C   THR A 402     -24.600   2.377  20.217  1.00 97.59           C  
ATOM   3214  CB  THR A 402     -24.744   3.606  18.039  1.00 97.59           C  
ATOM   3215  O   THR A 402     -23.476   2.620  20.661  1.00 97.59           O  
ATOM   3216  CG2 THR A 402     -24.906   3.489  16.527  1.00 97.59           C  
ATOM   3217  OG1 THR A 402     -25.785   4.445  18.556  1.00 97.59           O  
ATOM   3218  N   GLY A 403     -25.614   2.209  21.059  1.00 96.77           N  
ATOM   3219  CA  GLY A 403     -25.482   2.361  22.499  1.00 96.77           C  
ATOM   3220  C   GLY A 403     -24.849   3.679  22.904  1.00 96.77           C  
ATOM   3221  O   GLY A 403     -25.236   4.739  22.407  1.00 96.77           O  
ATOM   3222  N   LYS A 404     -23.898   3.592  23.782  1.00 97.93           N  
ATOM   3223  CA  LYS A 404     -23.216   4.775  24.299  1.00 97.93           C  
ATOM   3224  C   LYS A 404     -21.747   4.786  23.888  1.00 97.93           C  
ATOM   3225  CB  LYS A 404     -23.335   4.841  25.822  1.00 97.93           C  
ATOM   3226  O   LYS A 404     -20.881   5.183  24.671  1.00 97.93           O  
ATOM   3227  CG  LYS A 404     -24.762   5.000  26.326  1.00 97.93           C  
ATOM   3228  CD  LYS A 404     -24.811   5.102  27.845  1.00 97.93           C  
ATOM   3229  CE  LYS A 404     -26.242   5.196  28.354  1.00 97.93           C  
ATOM   3230  NZ  LYS A 404     -26.296   5.290  29.844  1.00 97.93           N  
ATOM   3231  N   ILE A 405     -21.532   4.266  22.681  1.00 98.53           N  
ATOM   3232  CA  ILE A 405     -20.165   4.172  22.180  1.00 98.53           C  
ATOM   3233  C   ILE A 405     -19.502   5.547  22.229  1.00 98.53           C  
ATOM   3234  CB  ILE A 405     -20.127   3.609  20.742  1.00 98.53           C  
ATOM   3235  O   ILE A 405     -20.084   6.540  21.788  1.00 98.53           O  
ATOM   3236  CG1 ILE A 405     -20.585   2.146  20.728  1.00 98.53           C  
ATOM   3237  CG2 ILE A 405     -18.724   3.750  20.144  1.00 98.53           C  
ATOM   3238  CD1 ILE A 405     -20.866   1.599  19.336  1.00 98.53           C  
ATOM   3239  N   SER A 406     -18.315   5.622  22.775  1.00 98.18           N  
ATOM   3240  CA  SER A 406     -17.514   6.840  22.714  1.00 98.18           C  
ATOM   3241  C   SER A 406     -16.850   6.997  21.350  1.00 98.18           C  
ATOM   3242  CB  SER A 406     -16.449   6.837  23.811  1.00 98.18           C  
ATOM   3243  O   SER A 406     -16.509   6.005  20.702  1.00 98.18           O  
ATOM   3244  OG  SER A 406     -17.049   6.802  25.095  1.00 98.18           O  
ATOM   3245  N   PRO A 407     -16.738   8.240  20.810  1.00 98.20           N  
ATOM   3246  CA  PRO A 407     -16.095   8.432  19.507  1.00 98.20           C  
ATOM   3247  C   PRO A 407     -14.689   7.838  19.451  1.00 98.20           C  
ATOM   3248  CB  PRO A 407     -16.052   9.954  19.356  1.00 98.20           C  
ATOM   3249  O   PRO A 407     -13.855   8.135  20.310  1.00 98.20           O  
ATOM   3250  CG  PRO A 407     -17.155  10.457  20.231  1.00 98.20           C  
ATOM   3251  CD  PRO A 407     -17.257   9.561  21.432  1.00 98.20           C  
ATOM   3252  N   VAL A 408     -14.518   6.974  18.418  1.00 98.28           N  
ATOM   3253  CA  VAL A 408     -13.222   6.315  18.296  1.00 98.28           C  
ATOM   3254  C   VAL A 408     -13.003   5.868  16.853  1.00 98.28           C  
ATOM   3255  CB  VAL A 408     -13.108   5.106  19.252  1.00 98.28           C  
ATOM   3256  O   VAL A 408     -13.950   5.475  16.167  1.00 98.28           O  
ATOM   3257  CG1 VAL A 408     -14.145   4.041  18.901  1.00 98.28           C  
ATOM   3258  CG2 VAL A 408     -11.698   4.520  19.204  1.00 98.28           C  
ATOM   3259  N   VAL A 409     -11.785   6.021  16.398  1.00 98.36           N  
ATOM   3260  CA  VAL A 409     -11.382   5.388  15.146  1.00 98.36           C  
ATOM   3261  C   VAL A 409     -10.922   3.957  15.414  1.00 98.36           C  
ATOM   3262  CB  VAL A 409     -10.262   6.186  14.442  1.00 98.36           C  
ATOM   3263  O   VAL A 409      -9.804   3.736  15.885  1.00 98.36           O  
ATOM   3264  CG1 VAL A 409      -9.866   5.515  13.128  1.00 98.36           C  
ATOM   3265  CG2 VAL A 409     -10.705   7.627  14.198  1.00 98.36           C  
ATOM   3266  N   LEU A 410     -11.849   3.047  15.115  1.00 98.50           N  
ATOM   3267  CA  LEU A 410     -11.620   1.644  15.441  1.00 98.50           C  
ATOM   3268  C   LEU A 410     -10.971   0.912  14.271  1.00 98.50           C  
ATOM   3269  CB  LEU A 410     -12.937   0.960  15.819  1.00 98.50           C  
ATOM   3270  O   LEU A 410     -11.530   0.871  13.173  1.00 98.50           O  
ATOM   3271  CG  LEU A 410     -12.834  -0.486  16.307  1.00 98.50           C  
ATOM   3272  CD1 LEU A 410     -12.018  -0.555  17.593  1.00 98.50           C  
ATOM   3273  CD2 LEU A 410     -14.223  -1.080  16.516  1.00 98.50           C  
ATOM   3274  N   PRO A 411      -9.753   0.318  14.496  1.00 98.34           N  
ATOM   3275  CA  PRO A 411      -9.141  -0.463  13.420  1.00 98.34           C  
ATOM   3276  C   PRO A 411      -9.909  -1.746  13.111  1.00 98.34           C  
ATOM   3277  CB  PRO A 411      -7.745  -0.780  13.963  1.00 98.34           C  
ATOM   3278  O   PRO A 411     -10.295  -2.475  14.028  1.00 98.34           O  
ATOM   3279  CG  PRO A 411      -7.903  -0.771  15.450  1.00 98.34           C  
ATOM   3280  CD  PRO A 411      -8.929   0.264  15.814  1.00 98.34           C  
ATOM   3281  N   VAL A 412     -10.091  -1.988  11.849  1.00 97.78           N  
ATOM   3282  CA  VAL A 412     -10.827  -3.175  11.425  1.00 97.78           C  
ATOM   3283  C   VAL A 412      -9.848  -4.263  10.990  1.00 97.78           C  
ATOM   3284  CB  VAL A 412     -11.811  -2.853  10.278  1.00 97.78           C  
ATOM   3285  O   VAL A 412      -9.886  -5.383  11.504  1.00 97.78           O  
ATOM   3286  CG1 VAL A 412     -12.500  -4.124   9.785  1.00 97.78           C  
ATOM   3287  CG2 VAL A 412     -12.843  -1.824  10.734  1.00 97.78           C  
ATOM   3288  N   LEU A 413      -8.942  -3.938  10.084  1.00 97.83           N  
ATOM   3289  CA  LEU A 413      -7.911  -4.856   9.614  1.00 97.83           C  
ATOM   3290  C   LEU A 413      -6.754  -4.094   8.976  1.00 97.83           C  
ATOM   3291  CB  LEU A 413      -8.497  -5.851   8.609  1.00 97.83           C  
ATOM   3292  O   LEU A 413      -6.897  -2.921   8.624  1.00 97.83           O  
ATOM   3293  CG  LEU A 413      -9.060  -5.258   7.317  1.00 97.83           C  
ATOM   3294  CD1 LEU A 413      -7.942  -5.037   6.304  1.00 97.83           C  
ATOM   3295  CD2 LEU A 413     -10.141  -6.165   6.738  1.00 97.83           C  
ATOM   3296  N   TRP A 414      -5.658  -4.670   8.973  1.00 97.66           N  
ATOM   3297  CA  TRP A 414      -4.592  -4.162   8.117  1.00 97.66           C  
ATOM   3298  C   TRP A 414      -4.026  -5.270   7.235  1.00 97.66           C  
ATOM   3299  CB  TRP A 414      -3.474  -3.542   8.960  1.00 97.66           C  
ATOM   3300  O   TRP A 414      -4.175  -6.455   7.544  1.00 97.66           O  
ATOM   3301  CG  TRP A 414      -2.753  -4.525   9.833  1.00 97.66           C  
ATOM   3302  CD1 TRP A 414      -3.061  -4.863  11.122  1.00 97.66           C  
ATOM   3303  CD2 TRP A 414      -1.600  -5.295   9.481  1.00 97.66           C  
ATOM   3304  CE2 TRP A 414      -1.262  -6.080  10.606  1.00 97.66           C  
ATOM   3305  CE3 TRP A 414      -0.819  -5.399   8.322  1.00 97.66           C  
ATOM   3306  NE1 TRP A 414      -2.167  -5.797  11.592  1.00 97.66           N  
ATOM   3307  CH2 TRP A 414       0.572  -7.039   9.458  1.00 97.66           C  
ATOM   3308  CZ2 TRP A 414      -0.175  -6.957  10.605  1.00 97.66           C  
ATOM   3309  CZ3 TRP A 414       0.262  -6.273   8.323  1.00 97.66           C  
ATOM   3310  N   PHE A 415      -3.557  -4.894   6.095  1.00 95.61           N  
ATOM   3311  CA  PHE A 415      -3.078  -5.859   5.112  1.00 95.61           C  
ATOM   3312  C   PHE A 415      -1.774  -5.386   4.480  1.00 95.61           C  
ATOM   3313  CB  PHE A 415      -4.133  -6.091   4.026  1.00 95.61           C  
ATOM   3314  O   PHE A 415      -1.456  -4.195   4.517  1.00 95.61           O  
ATOM   3315  CG  PHE A 415      -4.571  -4.834   3.326  1.00 95.61           C  
ATOM   3316  CD1 PHE A 415      -5.634  -4.083   3.814  1.00 95.61           C  
ATOM   3317  CD2 PHE A 415      -3.920  -4.401   2.178  1.00 95.61           C  
ATOM   3318  CE1 PHE A 415      -6.041  -2.918   3.168  1.00 95.61           C  
ATOM   3319  CE2 PHE A 415      -4.321  -3.238   1.527  1.00 95.61           C  
ATOM   3320  CZ  PHE A 415      -5.383  -2.499   2.023  1.00 95.61           C  
ATOM   3321  N   GLY A 416      -0.992  -6.348   4.137  1.00 93.72           N  
ATOM   3322  CA  GLY A 416       0.275  -6.080   3.475  1.00 93.72           C  
ATOM   3323  C   GLY A 416       0.500  -6.941   2.246  1.00 93.72           C  
ATOM   3324  O   GLY A 416      -0.013  -8.059   2.162  1.00 93.72           O  
ATOM   3325  N   GLU A 417       1.076  -6.288   1.321  1.00 91.43           N  
ATOM   3326  CA  GLU A 417       1.511  -7.005   0.127  1.00 91.43           C  
ATOM   3327  C   GLU A 417       3.033  -7.091   0.058  1.00 91.43           C  
ATOM   3328  CB  GLU A 417       0.965  -6.330  -1.134  1.00 91.43           C  
ATOM   3329  O   GLU A 417       3.722  -6.072   0.138  1.00 91.43           O  
ATOM   3330  CG  GLU A 417      -0.545  -6.442  -1.286  1.00 91.43           C  
ATOM   3331  CD  GLU A 417      -1.064  -5.839  -2.582  1.00 91.43           C  
ATOM   3332  OE1 GLU A 417      -2.297  -5.827  -2.795  1.00 91.43           O  
ATOM   3333  OE2 GLU A 417      -0.229  -5.375  -3.392  1.00 91.43           O  
ATOM   3334  N   ILE A 418       3.378  -8.383  -0.047  1.00 91.23           N  
ATOM   3335  CA  ILE A 418       4.821  -8.579  -0.128  1.00 91.23           C  
ATOM   3336  C   ILE A 418       5.178  -9.241  -1.457  1.00 91.23           C  
ATOM   3337  CB  ILE A 418       5.344  -9.429   1.051  1.00 91.23           C  
ATOM   3338  O   ILE A 418       4.457 -10.122  -1.932  1.00 91.23           O  
ATOM   3339  CG1 ILE A 418       4.975  -8.773   2.387  1.00 91.23           C  
ATOM   3340  CG2 ILE A 418       6.858  -9.633   0.941  1.00 91.23           C  
ATOM   3341  CD1 ILE A 418       5.139  -9.689   3.592  1.00 91.23           C  
ATOM   3342  N   GLY A 419       6.117  -8.696  -2.085  1.00 89.88           N  
ATOM   3343  CA  GLY A 419       6.654  -9.260  -3.314  1.00 89.88           C  
ATOM   3344  C   GLY A 419       8.167  -9.193  -3.389  1.00 89.88           C  
ATOM   3345  O   GLY A 419       8.772  -8.206  -2.967  1.00 89.88           O  
ATOM   3346  N   TYR A 420       8.685 -10.339  -3.741  1.00 87.46           N  
ATOM   3347  CA  TYR A 420      10.129 -10.328  -3.943  1.00 87.46           C  
ATOM   3348  C   TYR A 420      10.523 -11.217  -5.116  1.00 87.46           C  
ATOM   3349  CB  TYR A 420      10.854 -10.787  -2.674  1.00 87.46           C  
ATOM   3350  O   TYR A 420       9.800 -12.153  -5.464  1.00 87.46           O  
ATOM   3351  CG  TYR A 420      10.393 -12.131  -2.165  1.00 87.46           C  
ATOM   3352  CD1 TYR A 420       9.348 -12.230  -1.249  1.00 87.46           C  
ATOM   3353  CD2 TYR A 420      11.002 -13.304  -2.597  1.00 87.46           C  
ATOM   3354  CE1 TYR A 420       8.921 -13.467  -0.776  1.00 87.46           C  
ATOM   3355  CE2 TYR A 420      10.583 -14.546  -2.131  1.00 87.46           C  
ATOM   3356  OH  TYR A 420       9.125 -15.844  -0.757  1.00 87.46           O  
ATOM   3357  CZ  TYR A 420       9.543 -14.617  -1.222  1.00 87.46           C  
ATOM   3358  N   ILE A 421      11.551 -10.768  -5.743  1.00 87.22           N  
ATOM   3359  CA  ILE A 421      12.069 -11.536  -6.871  1.00 87.22           C  
ATOM   3360  C   ILE A 421      13.019 -12.619  -6.365  1.00 87.22           C  
ATOM   3361  CB  ILE A 421      12.788 -10.626  -7.891  1.00 87.22           C  
ATOM   3362  O   ILE A 421      13.951 -12.332  -5.610  1.00 87.22           O  
ATOM   3363  CG1 ILE A 421      11.831  -9.549  -8.414  1.00 87.22           C  
ATOM   3364  CG2 ILE A 421      13.362 -11.455  -9.044  1.00 87.22           C  
ATOM   3365  CD1 ILE A 421      12.479  -8.555  -9.369  1.00 87.22           C  
ATOM   3366  N   ASP A 422      12.684 -13.936  -6.760  1.00 88.01           N  
ATOM   3367  CA  ASP A 422      13.519 -15.050  -6.320  1.00 88.01           C  
ATOM   3368  C   ASP A 422      13.687 -16.084  -7.432  1.00 88.01           C  
ATOM   3369  CB  ASP A 422      12.921 -15.710  -5.075  1.00 88.01           C  
ATOM   3370  O   ASP A 422      13.179 -15.899  -8.540  1.00 88.01           O  
ATOM   3371  CG  ASP A 422      13.949 -16.467  -4.254  1.00 88.01           C  
ATOM   3372  OD1 ASP A 422      15.158 -16.380  -4.559  1.00 88.01           O  
ATOM   3373  OD2 ASP A 422      13.546 -17.159  -3.294  1.00 88.01           O  
ATOM   3374  N   GLY A 423      14.588 -17.011  -7.278  1.00 89.96           N  
ATOM   3375  CA  GLY A 423      14.709 -18.144  -8.182  1.00 89.96           C  
ATOM   3376  C   GLY A 423      15.411 -17.799  -9.481  1.00 89.96           C  
ATOM   3377  O   GLY A 423      16.363 -17.015  -9.490  1.00 89.96           O  
ATOM   3378  N   GLN A 424      14.941 -18.425 -10.578  1.00 89.11           N  
ATOM   3379  CA  GLN A 424      15.557 -18.293 -11.894  1.00 89.11           C  
ATOM   3380  C   GLN A 424      15.423 -16.868 -12.423  1.00 89.11           C  
ATOM   3381  CB  GLN A 424      14.934 -19.280 -12.881  1.00 89.11           C  
ATOM   3382  O   GLN A 424      16.341 -16.348 -13.061  1.00 89.11           O  
ATOM   3383  CG  GLN A 424      15.686 -19.387 -14.201  1.00 89.11           C  
ATOM   3384  CD  GLN A 424      15.092 -20.428 -15.132  1.00 89.11           C  
ATOM   3385  NE2 GLN A 424      15.604 -20.489 -16.356  1.00 89.11           N  
ATOM   3386  OE1 GLN A 424      14.182 -21.172 -14.753  1.00 89.11           O  
ATOM   3387  N   VAL A 425      14.331 -16.250 -12.075  1.00 87.46           N  
ATOM   3388  CA  VAL A 425      14.088 -14.887 -12.534  1.00 87.46           C  
ATOM   3389  C   VAL A 425      15.126 -13.945 -11.929  1.00 87.46           C  
ATOM   3390  CB  VAL A 425      12.663 -14.412 -12.174  1.00 87.46           C  
ATOM   3391  O   VAL A 425      15.688 -13.097 -12.627  1.00 87.46           O  
ATOM   3392  CG1 VAL A 425      12.473 -12.942 -12.547  1.00 87.46           C  
ATOM   3393  CG2 VAL A 425      11.619 -15.282 -12.870  1.00 87.46           C  
ATOM   3394  N   LEU A 426      15.344 -14.127 -10.629  1.00 91.09           N  
ATOM   3395  CA  LEU A 426      16.330 -13.304  -9.938  1.00 91.09           C  
ATOM   3396  C   LEU A 426      17.728 -13.546 -10.496  1.00 91.09           C  
ATOM   3397  CB  LEU A 426      16.311 -13.594  -8.435  1.00 91.09           C  
ATOM   3398  O   LEU A 426      18.466 -12.596 -10.768  1.00 91.09           O  
ATOM   3399  CG  LEU A 426      17.358 -12.866  -7.591  1.00 91.09           C  
ATOM   3400  CD1 LEU A 426      17.035 -11.378  -7.511  1.00 91.09           C  
ATOM   3401  CD2 LEU A 426      17.439 -13.476  -6.195  1.00 91.09           C  
ATOM   3402  N   SER A 427      18.110 -14.843 -10.645  1.00 92.33           N  
ATOM   3403  CA  SER A 427      19.446 -15.188 -11.118  1.00 92.33           C  
ATOM   3404  C   SER A 427      19.692 -14.648 -12.523  1.00 92.33           C  
ATOM   3405  CB  SER A 427      19.645 -16.705 -11.104  1.00 92.33           C  
ATOM   3406  O   SER A 427      20.775 -14.136 -12.816  1.00 92.33           O  
ATOM   3407  OG  SER A 427      18.689 -17.345 -11.931  1.00 92.33           O  
ATOM   3408  N   THR A 428      18.675 -14.750 -13.377  1.00 89.65           N  
ATOM   3409  CA  THR A 428      18.783 -14.233 -14.736  1.00 89.65           C  
ATOM   3410  C   THR A 428      18.954 -12.717 -14.727  1.00 89.65           C  
ATOM   3411  CB  THR A 428      17.548 -14.608 -15.577  1.00 89.65           C  
ATOM   3412  O   THR A 428      19.801 -12.178 -15.443  1.00 89.65           O  
ATOM   3413  CG2 THR A 428      17.668 -14.072 -17.000  1.00 89.65           C  
ATOM   3414  OG1 THR A 428      17.425 -16.034 -15.624  1.00 89.65           O  
ATOM   3415  N   PHE A 429      18.129 -12.118 -13.927  1.00 90.31           N  
ATOM   3416  CA  PHE A 429      18.214 -10.666 -13.811  1.00 90.31           C  
ATOM   3417  C   PHE A 429      19.582 -10.244 -13.289  1.00 90.31           C  
ATOM   3418  CB  PHE A 429      17.113 -10.134 -12.888  1.00 90.31           C  
ATOM   3419  O   PHE A 429      20.219  -9.353 -13.853  1.00 90.31           O  
ATOM   3420  CG  PHE A 429      17.170  -8.646 -12.671  1.00 90.31           C  
ATOM   3421  CD1 PHE A 429      17.834  -8.116 -11.571  1.00 90.31           C  
ATOM   3422  CD2 PHE A 429      16.560  -7.778 -13.566  1.00 90.31           C  
ATOM   3423  CE1 PHE A 429      17.888  -6.739 -11.367  1.00 90.31           C  
ATOM   3424  CE2 PHE A 429      16.610  -6.401 -13.369  1.00 90.31           C  
ATOM   3425  CZ  PHE A 429      17.274  -5.883 -12.268  1.00 90.31           C  
ATOM   3426  N   ARG A 430      19.954 -10.852 -12.230  1.00 92.82           N  
ATOM   3427  CA  ARG A 430      21.236 -10.519 -11.616  1.00 92.82           C  
ATOM   3428  C   ARG A 430      22.382 -10.708 -12.604  1.00 92.82           C  
ATOM   3429  CB  ARG A 430      21.473 -11.372 -10.369  1.00 92.82           C  
ATOM   3430  O   ARG A 430      23.241  -9.836 -12.741  1.00 92.82           O  
ATOM   3431  CG  ARG A 430      22.776 -11.064  -9.650  1.00 92.82           C  
ATOM   3432  CD  ARG A 430      22.955 -11.930  -8.411  1.00 92.82           C  
ATOM   3433  NE  ARG A 430      23.374 -13.286  -8.756  1.00 92.82           N  
ATOM   3434  NH1 ARG A 430      23.924 -13.888  -6.594  1.00 92.82           N  
ATOM   3435  NH2 ARG A 430      24.178 -15.390  -8.308  1.00 92.82           N  
ATOM   3436  CZ  ARG A 430      23.825 -14.185  -7.885  1.00 92.82           C  
ATOM   3437  N   THR A 431      22.463 -11.816 -13.310  1.00 91.88           N  
ATOM   3438  CA  THR A 431      23.523 -12.151 -14.254  1.00 91.88           C  
ATOM   3439  C   THR A 431      23.557 -11.151 -15.406  1.00 91.88           C  
ATOM   3440  CB  THR A 431      23.344 -13.575 -14.812  1.00 91.88           C  
ATOM   3441  O   THR A 431      24.618 -10.622 -15.745  1.00 91.88           O  
ATOM   3442  CG2 THR A 431      24.444 -13.916 -15.813  1.00 91.88           C  
ATOM   3443  OG1 THR A 431      23.389 -14.515 -13.731  1.00 91.88           O  
ATOM   3444  N   ASN A 432      22.381 -10.800 -15.910  1.00 88.37           N  
ATOM   3445  CA  ASN A 432      22.305 -10.016 -17.138  1.00 88.37           C  
ATOM   3446  C   ASN A 432      22.385  -8.519 -16.854  1.00 88.37           C  
ATOM   3447  CB  ASN A 432      21.021 -10.343 -17.905  1.00 88.37           C  
ATOM   3448  O   ASN A 432      23.008  -7.772 -17.611  1.00 88.37           O  
ATOM   3449  CG  ASN A 432      21.038 -11.735 -18.506  1.00 88.37           C  
ATOM   3450  ND2 ASN A 432      19.878 -12.380 -18.541  1.00 88.37           N  
ATOM   3451  OD1 ASN A 432      22.085 -12.227 -18.934  1.00 88.37           O  
ATOM   3452  N   MET A 433      21.814  -8.143 -15.735  1.00 88.55           N  
ATOM   3453  CA  MET A 433      21.650  -6.706 -15.533  1.00 88.55           C  
ATOM   3454  C   MET A 433      22.676  -6.176 -14.536  1.00 88.55           C  
ATOM   3455  CB  MET A 433      20.235  -6.389 -15.046  1.00 88.55           C  
ATOM   3456  O   MET A 433      22.939  -4.974 -14.490  1.00 88.55           O  
ATOM   3457  CG  MET A 433      19.146  -6.778 -16.033  1.00 88.55           C  
ATOM   3458  SD  MET A 433      19.235  -5.816 -17.593  1.00 88.55           S  
ATOM   3459  CE  MET A 433      17.887  -6.593 -18.526  1.00 88.55           C  
ATOM   3460  N   VAL A 434      23.332  -7.049 -13.733  1.00 91.48           N  
ATOM   3461  CA  VAL A 434      24.248  -6.588 -12.695  1.00 91.48           C  
ATOM   3462  C   VAL A 434      25.649  -7.133 -12.962  1.00 91.48           C  
ATOM   3463  CB  VAL A 434      23.770  -7.011 -11.288  1.00 91.48           C  
ATOM   3464  O   VAL A 434      26.598  -6.365 -13.139  1.00 91.48           O  
ATOM   3465  CG1 VAL A 434      24.762  -6.552 -10.220  1.00 91.48           C  
ATOM   3466  CG2 VAL A 434      22.379  -6.447 -11.006  1.00 91.48           C  
ATOM   3467  N   VAL A 435      25.866  -8.447 -13.118  1.00 92.93           N  
ATOM   3468  CA  VAL A 435      27.163  -9.113 -13.180  1.00 92.93           C  
ATOM   3469  C   VAL A 435      27.809  -8.861 -14.541  1.00 92.93           C  
ATOM   3470  CB  VAL A 435      27.034 -10.632 -12.924  1.00 92.93           C  
ATOM   3471  O   VAL A 435      28.970  -8.455 -14.618  1.00 92.93           O  
ATOM   3472  CG1 VAL A 435      28.366 -11.336 -13.174  1.00 92.93           C  
ATOM   3473  CG2 VAL A 435      26.547 -10.893 -11.501  1.00 92.93           C  
ATOM   3474  N   LEU A 436      27.068  -9.087 -15.639  1.00 91.12           N  
ATOM   3475  CA  LEU A 436      27.601  -8.967 -16.991  1.00 91.12           C  
ATOM   3476  C   LEU A 436      28.098  -7.549 -17.256  1.00 91.12           C  
ATOM   3477  CB  LEU A 436      26.536  -9.348 -18.023  1.00 91.12           C  
ATOM   3478  O   LEU A 436      29.227  -7.358 -17.713  1.00 91.12           O  
ATOM   3479  CG  LEU A 436      27.009  -9.468 -19.473  1.00 91.12           C  
ATOM   3480  CD1 LEU A 436      28.125 -10.502 -19.583  1.00 91.12           C  
ATOM   3481  CD2 LEU A 436      25.844  -9.831 -20.387  1.00 91.12           C  
ATOM   3482  N   PRO A 437      27.286  -6.550 -16.946  1.00 90.26           N  
ATOM   3483  CA  PRO A 437      27.794  -5.189 -17.130  1.00 90.26           C  
ATOM   3484  C   PRO A 437      29.019  -4.894 -16.267  1.00 90.26           C  
ATOM   3485  CB  PRO A 437      26.611  -4.312 -16.716  1.00 90.26           C  
ATOM   3486  O   PRO A 437      29.927  -4.181 -16.700  1.00 90.26           O  
ATOM   3487  CG  PRO A 437      25.401  -5.140 -17.008  1.00 90.26           C  
ATOM   3488  CD  PRO A 437      25.726  -6.577 -16.719  1.00 90.26           C  
ATOM   3489  N   ALA A 438      28.988  -5.399 -15.110  1.00 90.08           N  
ATOM   3490  CA  ALA A 438      30.132  -5.204 -14.223  1.00 90.08           C  
ATOM   3491  C   ALA A 438      31.393  -5.834 -14.809  1.00 90.08           C  
ATOM   3492  CB  ALA A 438      29.842  -5.787 -12.843  1.00 90.08           C  
ATOM   3493  O   ALA A 438      32.468  -5.231 -14.776  1.00 90.08           O  
ATOM   3494  N   ILE A 439      31.293  -7.035 -15.364  1.00 91.53           N  
ATOM   3495  CA  ILE A 439      32.400  -7.746 -15.993  1.00 91.53           C  
ATOM   3496  C   ILE A 439      32.921  -6.940 -17.182  1.00 91.53           C  
ATOM   3497  CB  ILE A 439      31.978  -9.161 -16.449  1.00 91.53           C  
ATOM   3498  O   ILE A 439      34.133  -6.781 -17.348  1.00 91.53           O  
ATOM   3499  CG1 ILE A 439      31.712 -10.056 -15.233  1.00 91.53           C  
ATOM   3500  CG2 ILE A 439      33.045  -9.776 -17.359  1.00 91.53           C  
ATOM   3501  CD1 ILE A 439      31.119 -11.414 -15.582  1.00 91.53           C  
ATOM   3502  N   LEU A 440      31.963  -6.423 -17.997  1.00 88.97           N  
ATOM   3503  CA  LEU A 440      32.331  -5.647 -19.176  1.00 88.97           C  
ATOM   3504  C   LEU A 440      33.081  -4.379 -18.780  1.00 88.97           C  
ATOM   3505  CB  LEU A 440      31.086  -5.284 -19.990  1.00 88.97           C  
ATOM   3506  O   LEU A 440      34.028  -3.976 -19.459  1.00 88.97           O  
ATOM   3507  CG  LEU A 440      30.399  -6.435 -20.727  1.00 88.97           C  
ATOM   3508  CD1 LEU A 440      29.140  -5.937 -21.429  1.00 88.97           C  
ATOM   3509  CD2 LEU A 440      31.356  -7.078 -21.725  1.00 88.97           C  
ATOM   3510  N   GLU A 441      32.708  -3.858 -17.658  1.00 88.77           N  
ATOM   3511  CA  GLU A 441      33.372  -2.656 -17.162  1.00 88.77           C  
ATOM   3512  C   GLU A 441      34.799  -2.959 -16.712  1.00 88.77           C  
ATOM   3513  CB  GLU A 441      32.577  -2.039 -16.008  1.00 88.77           C  
ATOM   3514  O   GLU A 441      35.729  -2.221 -17.041  1.00 88.77           O  
ATOM   3515  CG  GLU A 441      33.084  -0.672 -15.573  1.00 88.77           C  
ATOM   3516  CD  GLU A 441      32.242  -0.041 -14.475  1.00 88.77           C  
ATOM   3517  OE1 GLU A 441      32.633   1.025 -13.948  1.00 88.77           O  
ATOM   3518  OE2 GLU A 441      31.184  -0.618 -14.139  1.00 88.77           O  
ATOM   3519  N   TYR A 442      34.955  -4.075 -16.060  1.00 90.79           N  
ATOM   3520  CA  TYR A 442      36.271  -4.464 -15.565  1.00 90.79           C  
ATOM   3521  C   TYR A 442      37.180  -4.891 -16.711  1.00 90.79           C  
ATOM   3522  CB  TYR A 442      36.147  -5.601 -14.545  1.00 90.79           C  
ATOM   3523  O   TYR A 442      38.387  -4.642 -16.680  1.00 90.79           O  
ATOM   3524  CG  TYR A 442      35.677  -5.147 -13.185  1.00 90.79           C  
ATOM   3525  CD1 TYR A 442      36.488  -4.355 -12.375  1.00 90.79           C  
ATOM   3526  CD2 TYR A 442      34.423  -5.510 -12.706  1.00 90.79           C  
ATOM   3527  CE1 TYR A 442      36.060  -3.936 -11.119  1.00 90.79           C  
ATOM   3528  CE2 TYR A 442      33.985  -5.097 -11.452  1.00 90.79           C  
ATOM   3529  OH  TYR A 442      34.380  -3.899  -9.425  1.00 90.79           O  
ATOM   3530  CZ  TYR A 442      34.809  -4.311 -10.667  1.00 90.79           C  
ATOM   3531  N   LEU A 443      36.608  -5.551 -17.691  1.00 90.12           N  
ATOM   3532  CA  LEU A 443      37.346  -6.028 -18.855  1.00 90.12           C  
ATOM   3533  C   LEU A 443      38.016  -4.870 -19.587  1.00 90.12           C  
ATOM   3534  CB  LEU A 443      36.415  -6.780 -19.809  1.00 90.12           C  
ATOM   3535  O   LEU A 443      39.121  -5.018 -20.113  1.00 90.12           O  
ATOM   3536  CG  LEU A 443      36.131  -8.244 -19.467  1.00 90.12           C  
ATOM   3537  CD1 LEU A 443      35.137  -8.837 -20.460  1.00 90.12           C  
ATOM   3538  CD2 LEU A 443      37.425  -9.050 -19.451  1.00 90.12           C  
ATOM   3539  N   GLN A 444      37.322  -3.733 -19.495  1.00 91.81           N  
ATOM   3540  CA  GLN A 444      37.894  -2.569 -20.163  1.00 91.81           C  
ATOM   3541  C   GLN A 444      39.209  -2.151 -19.511  1.00 91.81           C  
ATOM   3542  CB  GLN A 444      36.906  -1.402 -20.148  1.00 91.81           C  
ATOM   3543  O   GLN A 444      40.178  -1.834 -20.204  1.00 91.81           O  
ATOM   3544  CG  GLN A 444      36.531  -0.931 -18.749  1.00 91.81           C  
ATOM   3545  CD  GLN A 444      35.484   0.167 -18.760  1.00 91.81           C  
ATOM   3546  NE2 GLN A 444      35.320   0.841 -17.627  1.00 91.81           N  
ATOM   3547  OE1 GLN A 444      34.827   0.407 -19.778  1.00 91.81           O  
ATOM   3548  N   TYR A 445      39.313  -2.280 -18.244  1.00 93.17           N  
ATOM   3549  CA  TYR A 445      40.505  -1.874 -17.508  1.00 93.17           C  
ATOM   3550  C   TYR A 445      41.593  -2.937 -17.603  1.00 93.17           C  
ATOM   3551  CB  TYR A 445      40.165  -1.605 -16.039  1.00 93.17           C  
ATOM   3552  O   TYR A 445      42.783  -2.616 -17.616  1.00 93.17           O  
ATOM   3553  CG  TYR A 445      39.158  -0.498 -15.842  1.00 93.17           C  
ATOM   3554  CD1 TYR A 445      39.463   0.818 -16.185  1.00 93.17           C  
ATOM   3555  CD2 TYR A 445      37.900  -0.764 -15.313  1.00 93.17           C  
ATOM   3556  CE1 TYR A 445      38.539   1.841 -16.003  1.00 93.17           C  
ATOM   3557  CE2 TYR A 445      36.968   0.252 -15.127  1.00 93.17           C  
ATOM   3558  OH  TYR A 445      36.378   2.559 -15.293  1.00 93.17           O  
ATOM   3559  CZ  TYR A 445      37.296   1.549 -15.475  1.00 93.17           C  
ATOM   3560  N   ILE A 446      41.148  -4.120 -17.745  1.00 94.28           N  
ATOM   3561  CA  ILE A 446      42.081  -5.231 -17.895  1.00 94.28           C  
ATOM   3562  C   ILE A 446      42.801  -5.122 -19.238  1.00 94.28           C  
ATOM   3563  CB  ILE A 446      41.361  -6.593 -17.782  1.00 94.28           C  
ATOM   3564  O   ILE A 446      44.020  -5.291 -19.311  1.00 94.28           O  
ATOM   3565  CG1 ILE A 446      40.871  -6.821 -16.348  1.00 94.28           C  
ATOM   3566  CG2 ILE A 446      42.283  -7.730 -18.234  1.00 94.28           C  
ATOM   3567  CD1 ILE A 446      40.025  -8.075 -16.174  1.00 94.28           C  
ATOM   3568  N   PHE A 447      42.080  -4.836 -20.291  1.00 95.12           N  
ATOM   3569  CA  PHE A 447      42.659  -4.674 -21.619  1.00 95.12           C  
ATOM   3570  C   PHE A 447      43.665  -3.530 -21.634  1.00 95.12           C  
ATOM   3571  CB  PHE A 447      41.562  -4.422 -22.658  1.00 95.12           C  
ATOM   3572  O   PHE A 447      44.738  -3.648 -22.230  1.00 95.12           O  
ATOM   3573  CG  PHE A 447      40.846  -5.670 -23.099  1.00 95.12           C  
ATOM   3574  CD1 PHE A 447      41.557  -6.822 -23.413  1.00 95.12           C  
ATOM   3575  CD2 PHE A 447      39.461  -5.691 -23.200  1.00 95.12           C  
ATOM   3576  CE1 PHE A 447      40.896  -7.979 -23.821  1.00 95.12           C  
ATOM   3577  CE2 PHE A 447      38.794  -6.844 -23.607  1.00 95.12           C  
ATOM   3578  CZ  PHE A 447      39.514  -7.986 -23.918  1.00 95.12           C  
ATOM   3579  N   ILE A 448      43.376  -2.457 -20.881  1.00 94.99           N  
ATOM   3580  CA  ILE A 448      44.268  -1.304 -20.823  1.00 94.99           C  
ATOM   3581  C   ILE A 448      45.545  -1.676 -20.072  1.00 94.99           C  
ATOM   3582  CB  ILE A 448      43.584  -0.093 -20.149  1.00 94.99           C  
ATOM   3583  O   ILE A 448      46.650  -1.367 -20.523  1.00 94.99           O  
ATOM   3584  CG1 ILE A 448      42.442   0.431 -21.027  1.00 94.99           C  
ATOM   3585  CG2 ILE A 448      44.604   1.012 -19.861  1.00 94.99           C  
ATOM   3586  CD1 ILE A 448      41.596   1.510 -20.363  1.00 94.99           C  
ATOM   3587  N   ALA A 449      45.394  -2.403 -19.020  1.00 96.06           N  
ATOM   3588  CA  ALA A 449      46.531  -2.815 -18.202  1.00 96.06           C  
ATOM   3589  C   ALA A 449      47.450  -3.757 -18.974  1.00 96.06           C  
ATOM   3590  CB  ALA A 449      46.049  -3.482 -16.916  1.00 96.06           C  
ATOM   3591  O   ALA A 449      48.671  -3.586 -18.969  1.00 96.06           O  
ATOM   3592  N   LEU A 450      46.831  -4.694 -19.658  1.00 95.83           N  
ATOM   3593  CA  LEU A 450      47.595  -5.668 -20.430  1.00 95.83           C  
ATOM   3594  C   LEU A 450      48.295  -5.000 -21.608  1.00 95.83           C  
ATOM   3595  CB  LEU A 450      46.680  -6.788 -20.933  1.00 95.83           C  
ATOM   3596  O   LEU A 450      49.447  -5.318 -21.913  1.00 95.83           O  
ATOM   3597  CG  LEU A 450      46.223  -7.810 -19.891  1.00 95.83           C  
ATOM   3598  CD1 LEU A 450      45.225  -8.785 -20.507  1.00 95.83           C  
ATOM   3599  CD2 LEU A 450      47.420  -8.556 -19.312  1.00 95.83           C  
ATOM   3600  N   GLY A 451      47.582  -4.056 -22.171  1.00 96.68           N  
ATOM   3601  CA  GLY A 451      48.174  -3.305 -23.266  1.00 96.68           C  
ATOM   3602  C   GLY A 451      49.382  -2.490 -22.845  1.00 96.68           C  
ATOM   3603  O   GLY A 451      50.406  -2.488 -23.531  1.00 96.68           O  
ATOM   3604  N   CYS A 452      49.289  -1.870 -21.710  1.00 96.02           N  
ATOM   3605  CA  CYS A 452      50.380  -1.058 -21.184  1.00 96.02           C  
ATOM   3606  C   CYS A 452      51.571  -1.927 -20.799  1.00 96.02           C  
ATOM   3607  CB  CYS A 452      49.912  -0.252 -19.972  1.00 96.02           C  
ATOM   3608  O   CYS A 452      52.722  -1.542 -21.014  1.00 96.02           O  
ATOM   3609  SG  CYS A 452      48.796   1.105 -20.387  1.00 96.02           S  
ATOM   3610  N   LEU A 453      51.221  -3.084 -20.271  1.00 96.24           N  
ATOM   3611  CA  LEU A 453      52.266  -4.032 -19.900  1.00 96.24           C  
ATOM   3612  C   LEU A 453      53.060  -4.472 -21.125  1.00 96.24           C  
ATOM   3613  CB  LEU A 453      51.659  -5.253 -19.204  1.00 96.24           C  
ATOM   3614  O   LEU A 453      54.292  -4.514 -21.089  1.00 96.24           O  
ATOM   3615  CG  LEU A 453      52.639  -6.349 -18.783  1.00 96.24           C  
ATOM   3616  CD1 LEU A 453      53.633  -5.808 -17.760  1.00 96.24           C  
ATOM   3617  CD2 LEU A 453      51.888  -7.552 -18.221  1.00 96.24           C  
ATOM   3618  N   PHE A 454      52.403  -4.774 -22.200  1.00 96.13           N  
ATOM   3619  CA  PHE A 454      53.054  -5.196 -23.434  1.00 96.13           C  
ATOM   3620  C   PHE A 454      53.924  -4.078 -23.997  1.00 96.13           C  
ATOM   3621  CB  PHE A 454      52.013  -5.623 -24.474  1.00 96.13           C  
ATOM   3622  O   PHE A 454      55.021  -4.332 -24.500  1.00 96.13           O  
ATOM   3623  CG  PHE A 454      51.510  -7.029 -24.286  1.00 96.13           C  
ATOM   3624  CD1 PHE A 454      52.390  -8.065 -23.996  1.00 96.13           C  
ATOM   3625  CD2 PHE A 454      50.155  -7.315 -24.398  1.00 96.13           C  
ATOM   3626  CE1 PHE A 454      51.927  -9.367 -23.822  1.00 96.13           C  
ATOM   3627  CE2 PHE A 454      49.685  -8.614 -24.225  1.00 96.13           C  
ATOM   3628  CZ  PHE A 454      50.573  -9.638 -23.938  1.00 96.13           C  
ATOM   3629  N   ILE A 455      53.492  -2.855 -23.863  1.00 95.18           N  
ATOM   3630  CA  ILE A 455      54.229  -1.697 -24.359  1.00 95.18           C  
ATOM   3631  C   ILE A 455      55.496  -1.498 -23.530  1.00 95.18           C  
ATOM   3632  CB  ILE A 455      53.361  -0.419 -24.328  1.00 95.18           C  
ATOM   3633  O   ILE A 455      56.566  -1.220 -24.077  1.00 95.18           O  
ATOM   3634  CG1 ILE A 455      52.216  -0.526 -25.342  1.00 95.18           C  
ATOM   3635  CG2 ILE A 455      54.218   0.822 -24.598  1.00 95.18           C  
ATOM   3636  CD1 ILE A 455      51.207   0.611 -25.258  1.00 95.18           C  
ATOM   3637  N   ILE A 456      55.302  -1.724 -22.261  1.00 95.31           N  
ATOM   3638  CA  ILE A 456      56.427  -1.563 -21.346  1.00 95.31           C  
ATOM   3639  C   ILE A 456      57.480  -2.632 -21.628  1.00 95.31           C  
ATOM   3640  CB  ILE A 456      55.971  -1.636 -19.871  1.00 95.31           C  
ATOM   3641  O   ILE A 456      58.677  -2.338 -21.671  1.00 95.31           O  
ATOM   3642  CG1 ILE A 456      55.121  -0.411 -19.514  1.00 95.31           C  
ATOM   3643  CG2 ILE A 456      57.180  -1.754 -18.938  1.00 95.31           C  
ATOM   3644  CD1 ILE A 456      54.462  -0.493 -18.144  1.00 95.31           C  
ATOM   3645  N   ILE A 457      57.030  -3.837 -21.799  1.00 94.10           N  
ATOM   3646  CA  ILE A 457      57.930  -4.946 -22.097  1.00 94.10           C  
ATOM   3647  C   ILE A 457      58.651  -4.685 -23.417  1.00 94.10           C  
ATOM   3648  CB  ILE A 457      57.171  -6.290 -22.157  1.00 94.10           C  
ATOM   3649  O   ILE A 457      59.855  -4.927 -23.533  1.00 94.10           O  
ATOM   3650  CG1 ILE A 457      56.623  -6.656 -20.773  1.00 94.10           C  
ATOM   3651  CG2 ILE A 457      58.077  -7.399 -22.699  1.00 94.10           C  
ATOM   3652  CD1 ILE A 457      55.719  -7.882 -20.769  1.00 94.10           C  
ATOM   3653  N   ALA A 458      57.913  -4.182 -24.380  1.00 93.16           N  
ATOM   3654  CA  ALA A 458      58.495  -3.846 -25.677  1.00 93.16           C  
ATOM   3655  C   ALA A 458      59.554  -2.756 -25.537  1.00 93.16           C  
ATOM   3656  CB  ALA A 458      57.405  -3.403 -26.650  1.00 93.16           C  
ATOM   3657  O   ALA A 458      60.611  -2.824 -26.168  1.00 93.16           O  
ATOM   3658  N   ALA A 459      59.212  -1.806 -24.655  1.00 90.41           N  
ATOM   3659  CA  ALA A 459      60.128  -0.694 -24.414  1.00 90.41           C  
ATOM   3660  C   ALA A 459      61.411  -1.175 -23.743  1.00 90.41           C  
ATOM   3661  CB  ALA A 459      59.453   0.376 -23.560  1.00 90.41           C  
ATOM   3662  O   ALA A 459      62.508  -0.738 -24.099  1.00 90.41           O  
ATOM   3663  N   ILE A 460      61.260  -2.094 -22.774  1.00 90.38           N  
ATOM   3664  CA  ILE A 460      62.392  -2.651 -22.043  1.00 90.38           C  
ATOM   3665  C   ILE A 460      63.273  -3.459 -22.992  1.00 90.38           C  
ATOM   3666  CB  ILE A 460      61.924  -3.533 -20.864  1.00 90.38           C  
ATOM   3667  O   ILE A 460      64.502  -3.375 -22.933  1.00 90.38           O  
ATOM   3668  CG1 ILE A 460      61.216  -2.679 -19.806  1.00 90.38           C  
ATOM   3669  CG2 ILE A 460      63.107  -4.291 -20.254  1.00 90.38           C  
ATOM   3670  CD1 ILE A 460      60.566  -3.487 -18.691  1.00 90.38           C  
ATOM   3671  N   LEU A 461      62.684  -4.246 -23.869  1.00 88.98           N  
ATOM   3672  CA  LEU A 461      63.425  -5.068 -24.820  1.00 88.98           C  
ATOM   3673  C   LEU A 461      64.214  -4.197 -25.792  1.00 88.98           C  
ATOM   3674  CB  LEU A 461      62.472  -5.983 -25.594  1.00 88.98           C  
ATOM   3675  O   LEU A 461      65.329  -4.550 -26.184  1.00 88.98           O  
ATOM   3676  CG  LEU A 461      61.849  -7.135 -24.805  1.00 88.98           C  
ATOM   3677  CD1 LEU A 461      60.868  -7.907 -25.681  1.00 88.98           C  
ATOM   3678  CD2 LEU A 461      62.932  -8.061 -24.263  1.00 88.98           C  
ATOM   3679  N   VAL A 462      63.576  -3.059 -26.169  1.00 86.56           N  
ATOM   3680  CA  VAL A 462      64.234  -2.143 -27.096  1.00 86.56           C  
ATOM   3681  C   VAL A 462      65.425  -1.480 -26.409  1.00 86.56           C  
ATOM   3682  CB  VAL A 462      63.255  -1.069 -27.622  1.00 86.56           C  
ATOM   3683  O   VAL A 462      66.488  -1.320 -27.013  1.00 86.56           O  
ATOM   3684  CG1 VAL A 462      64.006   0.008 -28.403  1.00 86.56           C  
ATOM   3685  CG2 VAL A 462      62.176  -1.711 -28.492  1.00 86.56           C  
ATOM   3686  N   ILE A 463      65.219  -1.125 -25.101  1.00 84.90           N  
ATOM   3687  CA  ILE A 463      66.268  -0.465 -24.331  1.00 84.90           C  
ATOM   3688  C   ILE A 463      67.413  -1.443 -24.076  1.00 84.90           C  
ATOM   3689  CB  ILE A 463      65.726   0.086 -22.994  1.00 84.90           C  
ATOM   3690  O   ILE A 463      68.585  -1.063 -24.126  1.00 84.90           O  
ATOM   3691  CG1 ILE A 463      64.696   1.192 -23.250  1.00 84.90           C  
ATOM   3692  CG2 ILE A 463      66.872   0.598 -22.116  1.00 84.90           C  
ATOM   3693  CD1 ILE A 463      63.955   1.650 -22.002  1.00 84.90           C  
ATOM   3694  N   ARG A 464      67.137  -2.704 -23.709  1.00 82.61           N  
ATOM   3695  CA  ARG A 464      68.162  -3.709 -23.448  1.00 82.61           C  
ATOM   3696  C   ARG A 464      68.934  -4.048 -24.719  1.00 82.61           C  
ATOM   3697  CB  ARG A 464      67.536  -4.976 -22.862  1.00 82.61           C  
ATOM   3698  O   ARG A 464      70.129  -4.347 -24.665  1.00 82.61           O  
ATOM   3699  CG  ARG A 464      67.169  -4.858 -21.391  1.00 82.61           C  
ATOM   3700  CD  ARG A 464      66.754  -6.200 -20.804  1.00 82.61           C  
ATOM   3701  NE  ARG A 464      66.664  -6.147 -19.348  1.00 82.61           N  
ATOM   3702  NH1 ARG A 464      65.811  -8.281 -19.115  1.00 82.61           N  
ATOM   3703  NH2 ARG A 464      66.180  -6.981 -17.264  1.00 82.61           N  
ATOM   3704  CZ  ARG A 464      66.219  -7.137 -18.579  1.00 82.61           C  
ATOM   3705  N   ASN A 465      68.270  -4.039 -25.847  1.00 73.08           N  
ATOM   3706  CA  ASN A 465      68.968  -4.339 -27.093  1.00 73.08           C  
ATOM   3707  C   ASN A 465      69.859  -3.180 -27.530  1.00 73.08           C  
ATOM   3708  CB  ASN A 465      67.968  -4.686 -28.198  1.00 73.08           C  
ATOM   3709  O   ASN A 465      70.875  -3.389 -28.194  1.00 73.08           O  
ATOM   3710  CG  ASN A 465      67.635  -6.164 -28.241  1.00 73.08           C  
ATOM   3711  ND2 ASN A 465      66.614  -6.520 -29.012  1.00 73.08           N  
ATOM   3712  OD1 ASN A 465      68.290  -6.980 -27.587  1.00 73.08           O  
ATOM   3713  N   LYS A 466      69.457  -1.922 -27.137  1.00 66.97           N  
ATOM   3714  CA  LYS A 466      70.359  -0.811 -27.426  1.00 66.97           C  
ATOM   3715  C   LYS A 466      71.614  -0.883 -26.562  1.00 66.97           C  
ATOM   3716  CB  LYS A 466      69.649   0.526 -27.210  1.00 66.97           C  
ATOM   3717  O   LYS A 466      72.698  -0.489 -26.998  1.00 66.97           O  
ATOM   3718  CG  LYS A 466      68.901   1.035 -28.433  1.00 66.97           C  
ATOM   3719  CD  LYS A 466      68.392   2.456 -28.226  1.00 66.97           C  
ATOM   3720  CE  LYS A 466      67.718   2.998 -29.480  1.00 66.97           C  
ATOM   3721  NZ  LYS A 466      67.303   4.423 -29.314  1.00 66.97           N  
ATOM   3722  N   ASP A 467      71.552  -1.471 -25.298  1.00 62.49           N  
ATOM   3723  CA  ASP A 467      72.767  -1.586 -24.498  1.00 62.49           C  
ATOM   3724  C   ASP A 467      73.612  -2.775 -24.949  1.00 62.49           C  
ATOM   3725  CB  ASP A 467      72.421  -1.720 -23.013  1.00 62.49           C  
ATOM   3726  O   ASP A 467      74.830  -2.787 -24.756  1.00 62.49           O  
ATOM   3727  CG  ASP A 467      71.982  -0.409 -22.385  1.00 62.49           C  
ATOM   3728  OD1 ASP A 467      72.269   0.666 -22.955  1.00 62.49           O  
ATOM   3729  OD2 ASP A 467      71.347  -0.451 -21.310  1.00 62.49           O  
ATOM   3730  N   LYS A 468      73.155  -3.764 -25.695  1.00 59.10           N  
ATOM   3731  CA  LYS A 468      74.059  -4.796 -26.193  1.00 59.10           C  
ATOM   3732  C   LYS A 468      74.577  -4.448 -27.586  1.00 59.10           C  
ATOM   3733  CB  LYS A 468      73.360  -6.156 -26.219  1.00 59.10           C  
ATOM   3734  O   LYS A 468      75.510  -5.081 -28.084  1.00 59.10           O  
ATOM   3735  CG  LYS A 468      73.143  -6.767 -24.843  1.00 59.10           C  
ATOM   3736  CD  LYS A 468      72.543  -8.164 -24.939  1.00 59.10           C  
ATOM   3737  CE  LYS A 468      72.262  -8.749 -23.562  1.00 59.10           C  
ATOM   3738  NZ  LYS A 468      71.688 -10.124 -23.651  1.00 59.10           N  
ATOM   3739  N   ASN A 469      74.111  -3.341 -28.210  1.00 47.73           N  
ATOM   3740  CA  ASN A 469      74.766  -3.065 -29.484  1.00 47.73           C  
ATOM   3741  C   ASN A 469      75.544  -1.753 -29.441  1.00 47.73           C  
ATOM   3742  CB  ASN A 469      73.742  -3.037 -30.620  1.00 47.73           C  
ATOM   3743  O   ASN A 469      74.974  -0.681 -29.650  1.00 47.73           O  
ATOM   3744  CG  ASN A 469      73.702  -4.335 -31.403  1.00 47.73           C  
ATOM   3745  ND2 ASN A 469      72.759  -4.439 -32.331  1.00 47.73           N  
ATOM   3746  OD1 ASN A 469      74.512  -5.237 -31.174  1.00 47.73           O  
ATOM   3747  N   PRO A 470      76.579  -1.449 -28.442  1.00 42.27           N  
ATOM   3748  CA  PRO A 470      77.359  -0.243 -28.732  1.00 42.27           C  
ATOM   3749  C   PRO A 470      78.290  -0.416 -29.930  1.00 42.27           C  
ATOM   3750  CB  PRO A 470      78.159  -0.024 -27.446  1.00 42.27           C  
ATOM   3751  O   PRO A 470      78.846  -1.499 -30.133  1.00 42.27           O  
ATOM   3752  CG  PRO A 470      78.134  -1.347 -26.750  1.00 42.27           C  
ATOM   3753  CD  PRO A 470      77.281  -2.290 -27.549  1.00 42.27           C  
ATOM   3754  N   LEU A 471      78.040  -0.600 -31.168  1.00 44.56           N  
ATOM   3755  CA  LEU A 471      78.896  -0.089 -32.234  1.00 44.56           C  
ATOM   3756  C   LEU A 471      80.340  -0.537 -32.033  1.00 44.56           C  
ATOM   3757  CB  LEU A 471      78.826   1.439 -32.291  1.00 44.56           C  
ATOM   3758  O   LEU A 471      80.947  -0.246 -31.000  1.00 44.56           O  
ATOM   3759  CG  LEU A 471      77.975   2.038 -33.412  1.00 44.56           C  
ATOM   3760  CD1 LEU A 471      77.054   3.120 -32.858  1.00 44.56           C  
ATOM   3761  CD2 LEU A 471      78.864   2.598 -34.517  1.00 44.56           C  
ATOM   3762  N   PHE A 472      80.819  -1.895 -32.191  1.00 33.57           N  
ATOM   3763  CA  PHE A 472      81.585  -2.235 -33.384  1.00 33.57           C  
ATOM   3764  C   PHE A 472      81.638  -1.056 -34.348  1.00 33.57           C  
ATOM   3765  CB  PHE A 472      80.981  -3.457 -34.082  1.00 33.57           C  
ATOM   3766  O   PHE A 472      82.484  -1.017 -35.244  1.00 33.57           O  
ATOM   3767  CG  PHE A 472      81.983  -4.538 -34.388  1.00 33.57           C  
ATOM   3768  CD1 PHE A 472      82.623  -4.582 -35.621  1.00 33.57           C  
ATOM   3769  CD2 PHE A 472      82.285  -5.509 -33.443  1.00 33.57           C  
ATOM   3770  CE1 PHE A 472      83.551  -5.581 -35.907  1.00 33.57           C  
ATOM   3771  CE2 PHE A 472      83.211  -6.511 -33.722  1.00 33.57           C  
ATOM   3772  CZ  PHE A 472      83.842  -6.545 -34.955  1.00 33.57           C  
ATOM   3773  N   CYS A 473      82.116   0.139 -33.859  1.00 33.74           N  
ATOM   3774  CA  CYS A 473      83.050   0.812 -34.755  1.00 33.74           C  
ATOM   3775  C   CYS A 473      83.177   2.289 -34.401  1.00 33.74           C  
ATOM   3776  CB  CYS A 473      82.601   0.663 -36.208  1.00 33.74           C  
ATOM   3777  O   CYS A 473      82.296   3.087 -34.724  1.00 33.74           O  
ATOM   3778  SG  CYS A 473      83.162  -0.865 -36.991  1.00 33.74           S  
ATOM   3779  N   ARG A 474      83.439   2.700 -33.122  1.00 35.11           N  
ATOM   3780  CA  ARG A 474      84.208   3.940 -33.097  1.00 35.11           C  
ATOM   3781  C   ARG A 474      85.674   3.682 -33.429  1.00 35.11           C  
ATOM   3782  CB  ARG A 474      84.092   4.618 -31.731  1.00 35.11           C  
ATOM   3783  O   ARG A 474      86.352   2.929 -32.727  1.00 35.11           O  
ATOM   3784  CG  ARG A 474      83.389   5.966 -31.769  1.00 35.11           C  
ATOM   3785  CD  ARG A 474      83.274   6.582 -30.382  1.00 35.11           C  
ATOM   3786  NE  ARG A 474      82.689   7.919 -30.433  1.00 35.11           N  
ATOM   3787  NH1 ARG A 474      83.062   8.392 -28.203  1.00 35.11           N  
ATOM   3788  NH2 ARG A 474      82.049   9.942 -29.554  1.00 35.11           N  
ATOM   3789  CZ  ARG A 474      82.601   8.748 -29.396  1.00 35.11           C  
ATOM   3790  N   SER A 475      86.023   3.007 -34.564  1.00 35.58           N  
ATOM   3791  CA  SER A 475      87.016   3.302 -35.591  1.00 35.58           C  
ATOM   3792  C   SER A 475      87.643   4.676 -35.375  1.00 35.58           C  
ATOM   3793  CB  SER A 475      86.386   3.233 -36.982  1.00 35.58           C  
ATOM   3794  O   SER A 475      86.975   5.700 -35.532  1.00 35.58           O  
ATOM   3795  OG  SER A 475      87.386   3.187 -37.986  1.00 35.58           O  
ATOM   3796  N   TYR A 476      88.301   4.930 -34.273  1.00 32.97           N  
ATOM   3797  CA  TYR A 476      89.470   5.758 -34.548  1.00 32.97           C  
ATOM   3798  C   TYR A 476      90.714   5.185 -33.878  1.00 32.97           C  
ATOM   3799  CB  TYR A 476      89.236   7.195 -34.071  1.00 32.97           C  
ATOM   3800  O   TYR A 476      90.733   4.982 -32.662  1.00 32.97           O  
ATOM   3801  CG  TYR A 476      89.124   8.196 -35.195  1.00 32.97           C  
ATOM   3802  CD1 TYR A 476      90.241   8.898 -35.642  1.00 32.97           C  
ATOM   3803  CD2 TYR A 476      87.902   8.443 -35.811  1.00 32.97           C  
ATOM   3804  CE1 TYR A 476      90.142   9.823 -36.676  1.00 32.97           C  
ATOM   3805  CE2 TYR A 476      87.791   9.366 -36.845  1.00 32.97           C  
ATOM   3806  OH  TYR A 476      88.811  10.965 -38.295  1.00 32.97           O  
ATOM   3807  CZ  TYR A 476      88.915  10.050 -37.271  1.00 32.97           C  
ATOM   3808  N   LYS A 477      91.235   4.038 -34.296  1.00 36.19           N  
ATOM   3809  CA  LYS A 477      92.607   3.886 -34.774  1.00 36.19           C  
ATOM   3810  C   LYS A 477      93.536   4.896 -34.108  1.00 36.19           C  
ATOM   3811  CB  LYS A 477      92.667   4.041 -36.294  1.00 36.19           C  
ATOM   3812  O   LYS A 477      93.394   6.104 -34.308  1.00 36.19           O  
ATOM   3813  CG  LYS A 477      92.524   2.732 -37.056  1.00 36.19           C  
ATOM   3814  CD  LYS A 477      92.786   2.921 -38.545  1.00 36.19           C  
ATOM   3815  CE  LYS A 477      92.603   1.620 -39.315  1.00 36.19           C  
ATOM   3816  NZ  LYS A 477      92.841   1.804 -40.778  1.00 36.19           N  
ATOM   3817  N   LYS A 478      93.924   4.745 -32.839  1.00 34.77           N  
ATOM   3818  CA  LYS A 478      95.250   5.156 -32.387  1.00 34.77           C  
ATOM   3819  C   LYS A 478      96.324   4.191 -32.883  1.00 34.77           C  
ATOM   3820  CB  LYS A 478      95.293   5.247 -30.861  1.00 34.77           C  
ATOM   3821  O   LYS A 478      96.237   2.984 -32.649  1.00 34.77           O  
ATOM   3822  CG  LYS A 478      95.008   6.639 -30.316  1.00 34.77           C  
ATOM   3823  CD  LYS A 478      95.102   6.674 -28.796  1.00 34.77           C  
ATOM   3824  CE  LYS A 478      94.763   8.052 -28.245  1.00 34.77           C  
ATOM   3825  NZ  LYS A 478      94.785   8.074 -26.752  1.00 34.77           N  
ATOM   3826  N   CYS A 479      96.558   4.018 -34.170  1.00 35.76           N  
ATOM   3827  CA  CYS A 479      97.730   3.610 -34.937  1.00 35.76           C  
ATOM   3828  C   CYS A 479      98.992   3.690 -34.086  1.00 35.76           C  
ATOM   3829  CB  CYS A 479      97.887   4.482 -36.182  1.00 35.76           C  
ATOM   3830  O   CYS A 479      99.310   4.747 -33.537  1.00 35.76           O  
ATOM   3831  SG  CYS A 479      97.040   3.830 -37.638  1.00 35.76           S  
ATOM   3832  N   THR A 480      99.312   2.714 -33.267  1.00 33.33           N  
ATOM   3833  CA  THR A 480     100.634   2.427 -32.723  1.00 33.33           C  
ATOM   3834  C   THR A 480     101.574   1.932 -33.819  1.00 33.33           C  
ATOM   3835  CB  THR A 480     100.560   1.381 -31.595  1.00 33.33           C  
ATOM   3836  O   THR A 480     101.202   1.074 -34.621  1.00 33.33           O  
ATOM   3837  CG2 THR A 480     100.707   2.037 -30.226  1.00 33.33           C  
ATOM   3838  OG1 THR A 480      99.296   0.709 -31.657  1.00 33.33           O  
ATOM   3839  N   VAL A 481     102.299   2.792 -34.533  1.00 34.73           N  
ATOM   3840  CA  VAL A 481     103.446   2.596 -35.412  1.00 34.73           C  
ATOM   3841  C   VAL A 481     104.448   1.651 -34.753  1.00 34.73           C  
ATOM   3842  CB  VAL A 481     104.129   3.938 -35.761  1.00 34.73           C  
ATOM   3843  O   VAL A 481     104.873   1.880 -33.618  1.00 34.73           O  
ATOM   3844  CG1 VAL A 481     105.320   3.712 -36.692  1.00 34.73           C  
ATOM   3845  CG2 VAL A 481     103.125   4.898 -36.396  1.00 34.73           C  
ATOM   3846  N   VAL A 482     104.349   0.307 -34.925  1.00 36.32           N  
ATOM   3847  CA  VAL A 482     105.349  -0.720 -34.652  1.00 36.32           C  
ATOM   3848  C   VAL A 482     106.369  -0.764 -35.787  1.00 36.32           C  
ATOM   3849  CB  VAL A 482     104.699  -2.110 -34.466  1.00 36.32           C  
ATOM   3850  O   VAL A 482     105.999  -0.865 -36.959  1.00 36.32           O  
ATOM   3851  CG1 VAL A 482     105.746  -3.147 -34.066  1.00 36.32           C  
ATOM   3852  CG2 VAL A 482     103.584  -2.042 -33.424  1.00 36.32           C  
ATOM   3853  N   ASN A 483     107.581  -0.182 -35.610  1.00 32.32           N  
ATOM   3854  CA  ASN A 483     108.884  -0.148 -36.266  1.00 32.32           C  
ATOM   3855  C   ASN A 483     109.494  -1.543 -36.373  1.00 32.32           C  
ATOM   3856  CB  ASN A 483     109.835   0.792 -35.523  1.00 32.32           C  
ATOM   3857  O   ASN A 483     109.694  -2.217 -35.361  1.00 32.32           O  
ATOM   3858  CG  ASN A 483     109.672   2.239 -35.943  1.00 32.32           C  
ATOM   3859  ND2 ASN A 483     110.286   3.147 -35.194  1.00 32.32           N  
ATOM   3860  OD1 ASN A 483     108.999   2.539 -36.933  1.00 32.32           O  
ATOM   3861  N   GLU A 484     109.053  -2.388 -37.346  1.00 34.86           N  
ATOM   3862  CA  GLU A 484     109.854  -3.581 -37.604  1.00 34.86           C  
ATOM   3863  C   GLU A 484     110.803  -3.365 -38.779  1.00 34.86           C  
ATOM   3864  CB  GLU A 484     108.950  -4.787 -37.873  1.00 34.86           C  
ATOM   3865  O   GLU A 484     110.378  -2.952 -39.860  1.00 34.86           O  
ATOM   3866  CG  GLU A 484     108.835  -5.744 -36.695  1.00 34.86           C  
ATOM   3867  CD  GLU A 484     108.016  -6.986 -37.009  1.00 34.86           C  
ATOM   3868  OE1 GLU A 484     107.761  -7.794 -36.087  1.00 34.86           O  
ATOM   3869  OE2 GLU A 484     107.626  -7.152 -38.186  1.00 34.86           O  
ATOM   3870  N   ILE A 485     112.136  -3.145 -38.494  1.00 33.10           N  
ATOM   3871  CA  ILE A 485     113.411  -3.105 -39.201  1.00 33.10           C  
ATOM   3872  C   ILE A 485     113.767  -4.501 -39.705  1.00 33.10           C  
ATOM   3873  CB  ILE A 485     114.540  -2.556 -38.299  1.00 33.10           C  
ATOM   3874  O   ILE A 485     113.810  -5.457 -38.926  1.00 33.10           O  
ATOM   3875  CG1 ILE A 485     114.171  -1.166 -37.768  1.00 33.10           C  
ATOM   3876  CG2 ILE A 485     115.868  -2.517 -39.060  1.00 33.10           C  
ATOM   3877  CD1 ILE A 485     115.116  -0.643 -36.695  1.00 33.10           C  
ATOM   3878  N   LYS A 486     113.320  -4.881 -40.949  1.00 35.62           N  
ATOM   3879  CA  LYS A 486     113.893  -6.068 -41.577  1.00 35.62           C  
ATOM   3880  C   LYS A 486     115.039  -5.697 -42.513  1.00 35.62           C  
ATOM   3881  CB  LYS A 486     112.819  -6.841 -42.344  1.00 35.62           C  
ATOM   3882  O   LYS A 486     114.868  -4.877 -43.418  1.00 35.62           O  
ATOM   3883  CG  LYS A 486     111.927  -7.702 -41.462  1.00 35.62           C  
ATOM   3884  CD  LYS A 486     111.023  -8.604 -42.292  1.00 35.62           C  
ATOM   3885  CE  LYS A 486     110.108  -9.443 -41.411  1.00 35.62           C  
ATOM   3886  NZ  LYS A 486     109.195 -10.304 -42.222  1.00 35.62           N  
ATOM   3887  N   LEU A 487     116.333  -5.779 -42.044  1.00 29.35           N  
ATOM   3888  CA  LEU A 487     117.675  -5.775 -42.616  1.00 29.35           C  
ATOM   3889  C   LEU A 487     117.860  -6.943 -43.578  1.00 29.35           C  
ATOM   3890  CB  LEU A 487     118.730  -5.840 -41.508  1.00 29.35           C  
ATOM   3891  O   LEU A 487     117.645  -8.099 -43.207  1.00 29.35           O  
ATOM   3892  CG  LEU A 487     119.376  -4.512 -41.108  1.00 29.35           C  
ATOM   3893  CD1 LEU A 487     119.209  -4.272 -39.611  1.00 29.35           C  
ATOM   3894  CD2 LEU A 487     120.851  -4.496 -41.496  1.00 29.35           C  
ATOM   3895  N   PHE A 488     117.513  -6.693 -44.849  1.00 33.87           N  
ATOM   3896  CA  PHE A 488     117.925  -7.427 -46.040  1.00 33.87           C  
ATOM   3897  C   PHE A 488     119.406  -7.208 -46.326  1.00 33.87           C  
ATOM   3898  CB  PHE A 488     117.088  -7.003 -47.251  1.00 33.87           C  
ATOM   3899  O   PHE A 488     119.884  -6.071 -46.315  1.00 33.87           O  
ATOM   3900  CG  PHE A 488     115.854  -7.839 -47.459  1.00 33.87           C  
ATOM   3901  CD1 PHE A 488     115.915  -9.024 -48.182  1.00 33.87           C  
ATOM   3902  CD2 PHE A 488     114.633  -7.440 -46.931  1.00 33.87           C  
ATOM   3903  CE1 PHE A 488     114.775  -9.800 -48.377  1.00 33.87           C  
ATOM   3904  CE2 PHE A 488     113.490  -8.211 -47.121  1.00 33.87           C  
ATOM   3905  CZ  PHE A 488     113.563  -9.390 -47.845  1.00 33.87           C  
ATOM   3906  N   GLU A 489     120.242  -8.277 -46.074  1.00 28.07           N  
ATOM   3907  CA  GLU A 489     121.501  -8.849 -46.542  1.00 28.07           C  
ATOM   3908  C   GLU A 489     121.584  -8.831 -48.065  1.00 28.07           C  
ATOM   3909  CB  GLU A 489     121.666 -10.280 -46.024  1.00 28.07           C  
ATOM   3910  O   GLU A 489     120.707  -9.366 -48.747  1.00 28.07           O  
ATOM   3911  CG  GLU A 489     122.657 -10.408 -44.875  1.00 28.07           C  
ATOM   3912  CD  GLU A 489     122.631 -11.775 -44.210  1.00 28.07           C  
ATOM   3913  OE1 GLU A 489     123.359 -11.978 -43.212  1.00 28.07           O  
ATOM   3914  OE2 GLU A 489     121.876 -12.650 -44.690  1.00 28.07           O  
ATOM   3915  N   THR A 490     122.327  -7.799 -48.632  1.00 35.15           N  
ATOM   3916  CA  THR A 490     122.886  -8.099 -49.945  1.00 35.15           C  
ATOM   3917  C   THR A 490     124.370  -7.746 -49.994  1.00 35.15           C  
ATOM   3918  CB  THR A 490     122.138  -7.341 -51.057  1.00 35.15           C  
ATOM   3919  O   THR A 490     124.777  -6.683 -49.521  1.00 35.15           O  
ATOM   3920  CG2 THR A 490     121.761  -8.276 -52.202  1.00 35.15           C  
ATOM   3921  OG1 THR A 490     120.945  -6.763 -50.515  1.00 35.15           O  
ATOM   3922  N   GLU A 491     125.250  -8.801 -50.102  1.00 28.78           N  
ATOM   3923  CA  GLU A 491     126.424  -9.342 -50.781  1.00 28.78           C  
ATOM   3924  C   GLU A 491     126.675  -8.627 -52.105  1.00 28.78           C  
ATOM   3925  CB  GLU A 491     126.263 -10.846 -51.017  1.00 28.78           C  
ATOM   3926  O   GLU A 491     125.769  -8.508 -52.933  1.00 28.78           O  
ATOM   3927  CG  GLU A 491     126.914 -11.710 -49.946  1.00 28.78           C  
ATOM   3928  CD  GLU A 491     126.732 -13.200 -50.185  1.00 28.78           C  
ATOM   3929  OE1 GLU A 491     127.229 -14.011 -49.371  1.00 28.78           O  
ATOM   3930  OE2 GLU A 491     126.087 -13.560 -51.196  1.00 28.78           O  
ATOM   3931  N   LYS A 492     127.816  -7.810 -52.162  1.00 34.34           N  
ATOM   3932  CA  LYS A 492     128.997  -7.977 -53.005  1.00 34.34           C  
ATOM   3933  C   LYS A 492     129.587  -6.625 -53.398  1.00 34.34           C  
ATOM   3934  CB  LYS A 492     128.652  -8.783 -54.258  1.00 34.34           C  
ATOM   3935  O   LYS A 492     128.864  -5.733 -53.848  1.00 34.34           O  
ATOM   3936  CG  LYS A 492     128.692 -10.290 -54.055  1.00 34.34           C  
ATOM   3937  CD  LYS A 492     128.461 -11.037 -55.363  1.00 34.34           C  
ATOM   3938  CE  LYS A 492     128.478 -12.545 -55.157  1.00 34.34           C  
ATOM   3939  NZ  LYS A 492     128.257 -13.282 -56.437  1.00 34.34           N  
ATOM   3940  N   SER A 493     130.966  -6.429 -53.021  1.00 28.20           N  
ATOM   3941  CA  SER A 493     132.293  -6.478 -53.627  1.00 28.20           C  
ATOM   3942  C   SER A 493     132.464  -5.382 -54.673  1.00 28.20           C  
ATOM   3943  CB  SER A 493     132.541  -7.846 -54.264  1.00 28.20           C  
ATOM   3944  O   SER A 493     131.590  -5.181 -55.519  1.00 28.20           O  
ATOM   3945  OG  SER A 493     133.637  -7.791 -55.161  1.00 28.20           O  
ATOM   3946  N   THR A 494     133.382  -4.366 -54.391  1.00 32.62           N  
ATOM   3947  CA  THR A 494     134.696  -3.925 -54.846  1.00 32.62           C  
ATOM   3948  C   THR A 494     134.576  -2.679 -55.718  1.00 32.62           C  
ATOM   3949  CB  THR A 494     135.417  -5.037 -55.630  1.00 32.62           C  
ATOM   3950  O   THR A 494     133.712  -2.609 -56.594  1.00 32.62           O  
ATOM   3951  CG2 THR A 494     135.968  -6.105 -54.691  1.00 32.62           C  
ATOM   3952  OG1 THR A 494     134.495  -5.647 -56.541  1.00 32.62           O  
ATOM   3953  N   MET A 495     135.147  -1.487 -55.172  1.00 31.92           N  
ATOM   3954  CA  MET A 495     136.286  -0.680 -55.601  1.00 31.92           C  
ATOM   3955  C   MET A 495     135.885   0.782 -55.769  1.00 31.92           C  
ATOM   3956  CB  MET A 495     136.863  -1.218 -56.911  1.00 31.92           C  
ATOM   3957  O   MET A 495     134.897   1.085 -56.440  1.00 31.92           O  
ATOM   3958  CG  MET A 495     138.197  -1.929 -56.747  1.00 31.92           C  
ATOM   3959  SD  MET A 495     139.035  -2.232 -58.351  1.00 31.92           S  
ATOM   3960  CE  MET A 495     139.906  -3.777 -57.970  1.00 31.92           C  
ATOM   3961  N   ALA A 496     136.339   1.723 -54.927  1.00 29.13           N  
ATOM   3962  CA  ALA A 496     137.227   2.864 -54.719  1.00 29.13           C  
ATOM   3963  C   ALA A 496     136.862   4.019 -55.648  1.00 29.13           C  
ATOM   3964  CB  ALA A 496     138.681   2.452 -54.933  1.00 29.13           C  
ATOM   3965  O   ALA A 496     136.736   3.833 -56.860  1.00 29.13           O  
ATOM   3966  N   THR A 497     136.292   5.170 -55.064  1.00 33.60           N  
ATOM   3967  CA  THR A 497     136.734   6.551 -54.906  1.00 33.60           C  
ATOM   3968  C   THR A 497     135.653   7.391 -54.231  1.00 33.60           C  
ATOM   3969  CB  THR A 497     137.103   7.178 -56.263  1.00 33.60           C  
ATOM   3970  O   THR A 497     134.469   7.260 -54.549  1.00 33.60           O  
ATOM   3971  CG2 THR A 497     138.450   6.663 -56.759  1.00 33.60           C  
ATOM   3972  OG1 THR A 497     136.094   6.847 -57.226  1.00 33.60           O  
ATOM   3973  N   ALA A 498     135.795   7.846 -52.922  1.00 31.75           N  
ATOM   3974  CA  ALA A 498     135.869   9.035 -52.076  1.00 31.75           C  
ATOM   3975  C   ALA A 498     134.491   9.666 -51.895  1.00 31.75           C  
ATOM   3976  CB  ALA A 498     136.842  10.051 -52.670  1.00 31.75           C  
ATOM   3977  O   ALA A 498     133.743   9.825 -52.862  1.00 31.75           O  
ATOM   3978  N   ASN A 499     133.868   9.558 -50.624  1.00 32.10           N  
ATOM   3979  CA  ASN A 499     133.313  10.259 -49.471  1.00 32.10           C  
ATOM   3980  C   ASN A 499     131.909  10.783 -49.757  1.00 32.10           C  
ATOM   3981  CB  ASN A 499     134.232  11.407 -49.048  1.00 32.10           C  
ATOM   3982  O   ASN A 499     131.717  11.596 -50.663  1.00 32.10           O  
ATOM   3983  CG  ASN A 499     135.019  11.092 -47.791  1.00 32.10           C  
ATOM   3984  ND2 ASN A 499     135.865  12.025 -47.371  1.00 32.10           N  
ATOM   3985  OD1 ASN A 499     134.869  10.017 -47.203  1.00 32.10           O  
ATOM   3986  N   GLY A 500     130.878   9.960 -49.408  1.00 26.97           N  
ATOM   3987  CA  GLY A 500     129.900   9.887 -48.334  1.00 26.97           C  
ATOM   3988  C   GLY A 500     128.800  10.924 -48.456  1.00 26.97           C  
ATOM   3989  O   GLY A 500     129.067  12.086 -48.770  1.00 26.97           O  
ATOM   3990  N   THR A 501     127.536  10.403 -48.791  1.00 27.09           N  
ATOM   3991  CA  THR A 501     126.258  10.106 -48.154  1.00 27.09           C  
ATOM   3992  C   THR A 501     125.099  10.614 -49.007  1.00 27.09           C  
ATOM   3993  CB  THR A 501     126.176  10.729 -46.748  1.00 27.09           C  
ATOM   3994  O   THR A 501     125.094  11.771 -49.432  1.00 27.09           O  
ATOM   3995  CG2 THR A 501     126.371   9.672 -45.666  1.00 27.09           C  
ATOM   3996  OG1 THR A 501     127.195  11.728 -46.615  1.00 27.09           O  
ATOM   3997  N   VAL A 502     124.524   9.663 -49.861  1.00 32.87           N  
ATOM   3998  CA  VAL A 502     123.258   9.483 -50.565  1.00 32.87           C  
ATOM   3999  C   VAL A 502     122.125   9.315 -49.556  1.00 32.87           C  
ATOM   4000  CB  VAL A 502     123.307   8.269 -51.519  1.00 32.87           C  
ATOM   4001  O   VAL A 502     122.245   8.544 -48.601  1.00 32.87           O  
ATOM   4002  CG1 VAL A 502     121.953   8.059 -52.195  1.00 32.87           C  
ATOM   4003  CG2 VAL A 502     124.405   8.456 -52.564  1.00 32.87           C  
ATOM   4004  N   LEU A 503     121.279  10.415 -49.258  1.00 28.92           N  
ATOM   4005  CA  LEU A 503     119.925  10.699 -48.794  1.00 28.92           C  
ATOM   4006  C   LEU A 503     118.907   9.825 -49.518  1.00 28.92           C  
ATOM   4007  CB  LEU A 503     119.586  12.177 -49.002  1.00 28.92           C  
ATOM   4008  O   LEU A 503     118.889   9.777 -50.750  1.00 28.92           O  
ATOM   4009  CG  LEU A 503     120.157  13.156 -47.975  1.00 28.92           C  
ATOM   4010  CD1 LEU A 503     120.169  14.572 -48.541  1.00 28.92           C  
ATOM   4011  CD2 LEU A 503     119.355  13.100 -46.679  1.00 28.92           C  
ATOM   4012  N   GLN A 504     118.429   8.764 -48.840  1.00 29.64           N  
ATOM   4013  CA  GLN A 504     117.220   8.131 -48.325  1.00 29.64           C  
ATOM   4014  C   GLN A 504     115.986   8.593 -49.094  1.00 29.64           C  
ATOM   4015  CB  GLN A 504     117.051   8.427 -46.834  1.00 29.64           C  
ATOM   4016  O   GLN A 504     115.754   9.795 -49.240  1.00 29.64           O  
ATOM   4017  CG  GLN A 504     117.271   7.217 -45.937  1.00 29.64           C  
ATOM   4018  CD  GLN A 504     117.133   7.546 -44.462  1.00 29.64           C  
ATOM   4019  NE2 GLN A 504     116.718   6.562 -43.672  1.00 29.64           N  
ATOM   4020  OE1 GLN A 504     117.398   8.675 -44.037  1.00 29.64           O  
ATOM   4021  N   GLU A 505     115.308   7.608 -49.849  1.00 30.32           N  
ATOM   4022  CA  GLU A 505     113.928   7.632 -50.322  1.00 30.32           C  
ATOM   4023  C   GLU A 505     113.077   6.596 -49.593  1.00 30.32           C  
ATOM   4024  CB  GLU A 505     113.873   7.389 -51.833  1.00 30.32           C  
ATOM   4025  O   GLU A 505     113.438   5.419 -49.533  1.00 30.32           O  
ATOM   4026  CG  GLU A 505     112.714   8.090 -52.527  1.00 30.32           C  
ATOM   4027  CD  GLU A 505     113.017   8.464 -53.969  1.00 30.32           C  
ATOM   4028  OE1 GLU A 505     112.241   9.242 -54.570  1.00 30.32           O  
ATOM   4029  OE2 GLU A 505     114.036   7.973 -54.504  1.00 30.32           O  
ATOM   4030  N   VAL A 506     112.221   7.068 -48.738  1.00 33.56           N  
ATOM   4031  CA  VAL A 506     111.147   6.482 -47.943  1.00 33.56           C  
ATOM   4032  C   VAL A 506     109.805   6.723 -48.630  1.00 33.56           C  
ATOM   4033  CB  VAL A 506     111.123   7.057 -46.509  1.00 33.56           C  
ATOM   4034  O   VAL A 506     109.484   7.855 -49.000  1.00 33.56           O  
ATOM   4035  CG1 VAL A 506     110.136   6.286 -45.634  1.00 33.56           C  
ATOM   4036  CG2 VAL A 506     112.523   7.023 -45.898  1.00 33.56           C  
ATOM   4037  N   ASP A 507     109.225   5.790 -49.367  1.00 32.03           N  
ATOM   4038  CA  ASP A 507     107.802   5.941 -49.655  1.00 32.03           C  
ATOM   4039  C   ASP A 507     107.039   4.654 -49.347  1.00 32.03           C  
ATOM   4040  CB  ASP A 507     107.589   6.341 -51.116  1.00 32.03           C  
ATOM   4041  O   ASP A 507     107.475   3.564 -49.723  1.00 32.03           O  
ATOM   4042  CG  ASP A 507     107.568   7.846 -51.322  1.00 32.03           C  
ATOM   4043  OD1 ASP A 507     107.419   8.595 -50.332  1.00 32.03           O  
ATOM   4044  OD2 ASP A 507     107.697   8.287 -52.484  1.00 32.03           O  
ATOM   4045  N   PHE A 508     106.061   4.694 -48.458  1.00 29.13           N  
ATOM   4046  CA  PHE A 508     104.917   4.447 -47.589  1.00 29.13           C  
ATOM   4047  C   PHE A 508     103.767   3.825 -48.372  1.00 29.13           C  
ATOM   4048  CB  PHE A 508     104.455   5.748 -46.924  1.00 29.13           C  
ATOM   4049  O   PHE A 508     103.350   4.358 -49.403  1.00 29.13           O  
ATOM   4050  CG  PHE A 508     105.450   6.315 -45.947  1.00 29.13           C  
ATOM   4051  CD1 PHE A 508     105.518   5.835 -44.645  1.00 29.13           C  
ATOM   4052  CD2 PHE A 508     106.317   7.330 -46.332  1.00 29.13           C  
ATOM   4053  CE1 PHE A 508     106.437   6.359 -43.739  1.00 29.13           C  
ATOM   4054  CE2 PHE A 508     107.238   7.858 -45.432  1.00 29.13           C  
ATOM   4055  CZ  PHE A 508     107.296   7.372 -44.135  1.00 29.13           C  
ATOM   4056  N   VAL A 509     103.650   2.427 -48.435  1.00 32.58           N  
ATOM   4057  CA  VAL A 509     102.505   1.714 -48.993  1.00 32.58           C  
ATOM   4058  C   VAL A 509     101.469   1.465 -47.899  1.00 32.58           C  
ATOM   4059  CB  VAL A 509     102.930   0.377 -49.640  1.00 32.58           C  
ATOM   4060  O   VAL A 509     101.802   0.969 -46.821  1.00 32.58           O  
ATOM   4061  CG1 VAL A 509     101.722  -0.339 -50.242  1.00 32.58           C  
ATOM   4062  CG2 VAL A 509     103.999   0.615 -50.704  1.00 32.58           C  
ATOM   4063  N   GLU A 510     100.387   2.229 -47.829  1.00 30.97           N  
ATOM   4064  CA  GLU A 510      99.146   2.069 -47.076  1.00 30.97           C  
ATOM   4065  C   GLU A 510      98.178   1.137 -47.799  1.00 30.97           C  
ATOM   4066  CB  GLU A 510      98.486   3.429 -46.834  1.00 30.97           C  
ATOM   4067  O   GLU A 510      97.877   1.339 -48.978  1.00 30.97           O  
ATOM   4068  CG  GLU A 510      98.746   4.000 -45.448  1.00 30.97           C  
ATOM   4069  CD  GLU A 510      98.121   5.370 -45.237  1.00 30.97           C  
ATOM   4070  OE1 GLU A 510      98.267   5.941 -44.132  1.00 30.97           O  
ATOM   4071  OE2 GLU A 510      97.479   5.877 -46.184  1.00 30.97           O  
ATOM   4072  N   THR A 511      98.182  -0.229 -47.603  1.00 30.52           N  
ATOM   4073  CA  THR A 511      97.182  -1.218 -47.987  1.00 30.52           C  
ATOM   4074  C   THR A 511      95.994  -1.187 -47.030  1.00 30.52           C  
ATOM   4075  CB  THR A 511      97.782  -2.636 -48.019  1.00 30.52           C  
ATOM   4076  O   THR A 511      96.173  -1.084 -45.814  1.00 30.52           O  
ATOM   4077  CG2 THR A 511      98.508  -2.896 -49.335  1.00 30.52           C  
ATOM   4078  OG1 THR A 511      98.711  -2.780 -46.938  1.00 30.52           O  
ATOM   4079  N   CYS A 512      94.852  -0.712 -47.484  1.00 31.96           N  
ATOM   4080  CA  CYS A 512      93.489  -0.736 -46.966  1.00 31.96           C  
ATOM   4081  C   CYS A 512      92.858  -2.111 -47.154  1.00 31.96           C  
ATOM   4082  CB  CYS A 512      92.635   0.326 -47.656  1.00 31.96           C  
ATOM   4083  O   CYS A 512      92.951  -2.698 -48.233  1.00 31.96           O  
ATOM   4084  SG  CYS A 512      93.094   2.020 -47.229  1.00 31.96           S  
ATOM   4085  N   PRO A 513      92.503  -2.956 -46.078  1.00 35.76           N  
ATOM   4086  CA  PRO A 513      91.908  -4.281 -46.268  1.00 35.76           C  
ATOM   4087  C   PRO A 513      90.488  -4.215 -46.826  1.00 35.76           C  
ATOM   4088  CB  PRO A 513      91.913  -4.876 -44.858  1.00 35.76           C  
ATOM   4089  O   PRO A 513      89.702  -3.353 -46.424  1.00 35.76           O  
ATOM   4090  CG  PRO A 513      92.216  -3.722 -43.958  1.00 35.76           C  
ATOM   4091  CD  PRO A 513      92.351  -2.484 -44.797  1.00 35.76           C  
ATOM   4092  N   GLY A 514      90.315  -4.448 -48.118  1.00 32.22           N  
ATOM   4093  CA  GLY A 514      89.671  -5.422 -48.985  1.00 32.22           C  
ATOM   4094  C   GLY A 514      88.260  -5.769 -48.548  1.00 32.22           C  
ATOM   4095  O   GLY A 514      88.039  -6.163 -47.401  1.00 32.22           O  
ATOM   4096  N   GLY A 515      87.297  -5.047 -48.945  1.00 28.49           N  
ATOM   4097  CA  GLY A 515      85.980  -5.195 -49.545  1.00 28.49           C  
ATOM   4098  C   GLY A 515      85.784  -6.535 -50.229  1.00 28.49           C  
ATOM   4099  O   GLY A 515      86.612  -6.950 -51.043  1.00 28.49           O  
ATOM   4100  N   GLU A 516      85.561  -7.639 -49.540  1.00 31.03           N  
ATOM   4101  CA  GLU A 516      85.112  -8.843 -50.233  1.00 31.03           C  
ATOM   4102  C   GLU A 516      83.700  -8.668 -50.784  1.00 31.03           C  
ATOM   4103  CB  GLU A 516      85.166 -10.053 -49.298  1.00 31.03           C  
ATOM   4104  O   GLU A 516      82.780  -8.311 -50.046  1.00 31.03           O  
ATOM   4105  CG  GLU A 516      86.387 -10.937 -49.505  1.00 31.03           C  
ATOM   4106  CD  GLU A 516      86.486 -12.071 -48.496  1.00 31.03           C  
ATOM   4107  OE1 GLU A 516      87.471 -12.841 -48.544  1.00 31.03           O  
ATOM   4108  OE2 GLU A 516      85.569 -12.190 -47.653  1.00 31.03           O  
ATOM   4109  N   ALA A 517      83.566  -8.254 -52.003  1.00 31.59           N  
ATOM   4110  CA  ALA A 517      82.686  -8.465 -53.150  1.00 31.59           C  
ATOM   4111  C   ALA A 517      82.206  -9.912 -53.215  1.00 31.59           C  
ATOM   4112  CB  ALA A 517      83.401  -8.086 -54.445  1.00 31.59           C  
ATOM   4113  O   ALA A 517      82.984 -10.841 -52.986  1.00 31.59           O  
ATOM   4114  N   PRO A 518      80.841 -10.157 -53.408  1.00 30.80           N  
ATOM   4115  CA  PRO A 518      80.153 -11.449 -53.473  1.00 30.80           C  
ATOM   4116  C   PRO A 518      80.405 -12.185 -54.786  1.00 30.80           C  
ATOM   4117  CB  PRO A 518      78.677 -11.070 -53.334  1.00 30.80           C  
ATOM   4118  O   PRO A 518      80.562 -11.552 -55.834  1.00 30.80           O  
ATOM   4119  CG  PRO A 518      78.616  -9.626 -53.715  1.00 30.80           C  
ATOM   4120  CD  PRO A 518      80.006  -9.157 -54.034  1.00 30.80           C  
ATOM   4121  N   GLN A 519      81.121 -13.351 -54.772  1.00 34.99           N  
ATOM   4122  CA  GLN A 519      81.174 -14.286 -55.891  1.00 34.99           C  
ATOM   4123  C   GLN A 519      80.566 -15.633 -55.512  1.00 34.99           C  
ATOM   4124  CB  GLN A 519      82.616 -14.475 -56.364  1.00 34.99           C  
ATOM   4125  O   GLN A 519      80.925 -16.216 -54.487  1.00 34.99           O  
ATOM   4126  CG  GLN A 519      83.070 -13.440 -57.385  1.00 34.99           C  
ATOM   4127  CD  GLN A 519      84.461 -13.718 -57.923  1.00 34.99           C  
ATOM   4128  NE2 GLN A 519      84.758 -13.181 -59.102  1.00 34.99           N  
ATOM   4129  OE1 GLN A 519      85.262 -14.408 -57.285  1.00 34.99           O  
ATOM   4130  N   ASP A 520      79.337 -15.998 -55.934  1.00 31.13           N  
ATOM   4131  CA  ASP A 520      78.533 -17.051 -56.547  1.00 31.13           C  
ATOM   4132  C   ASP A 520      79.330 -17.801 -57.612  1.00 31.13           C  
ATOM   4133  CB  ASP A 520      77.259 -16.466 -57.159  1.00 31.13           C  
ATOM   4134  O   ASP A 520      79.989 -17.184 -58.451  1.00 31.13           O  
ATOM   4135  CG  ASP A 520      76.131 -16.319 -56.153  1.00 31.13           C  
ATOM   4136  OD1 ASP A 520      76.156 -17.000 -55.105  1.00 31.13           O  
ATOM   4137  OD2 ASP A 520      75.208 -15.516 -56.411  1.00 31.13           O  
ATOM   4138  N   VAL A 521      79.869 -18.940 -57.339  1.00 30.68           N  
ATOM   4139  CA  VAL A 521      80.121 -20.262 -57.902  1.00 30.68           C  
ATOM   4140  C   VAL A 521      81.589 -20.637 -57.706  1.00 30.68           C  
ATOM   4141  CB  VAL A 521      79.752 -20.320 -59.402  1.00 30.68           C  
ATOM   4142  O   VAL A 521      82.482 -19.825 -57.960  1.00 30.68           O  
ATOM   4143  CG1 VAL A 521      79.944 -21.733 -59.951  1.00 30.68           C  
ATOM   4144  CG2 VAL A 521      78.314 -19.851 -59.615  1.00 30.68           C  
TER    4145      VAL A 521                                                      
ENDMDL                                                                          
END                                                                             
HEADER	MODEL     1                                                                     
ATOM      1  N   GLN A   1      50.180 -43.225 -40.336  1.00 45.99           N  
ATOM      2  CA  GLN A   1      50.614 -42.583 -39.100  1.00 45.99           C  
ATOM      3  C   GLN A   1      51.047 -41.142 -39.351  1.00 45.99           C  
ATOM      4  CB  GLN A   1      51.756 -43.371 -38.457  1.00 45.99           C  
ATOM      5  O   GLN A   1      51.104 -40.335 -38.421  1.00 45.99           O  
ATOM      6  CG  GLN A   1      51.422 -43.926 -37.079  1.00 45.99           C  
ATOM      7  CD  GLN A   1      52.538 -44.778 -36.503  1.00 45.99           C  
ATOM      8  NE2 GLN A   1      52.454 -45.068 -35.209  1.00 45.99           N  
ATOM      9  OE1 GLN A   1      53.467 -45.172 -37.215  1.00 45.99           O  
ATOM     10  N   LYS A   2      51.020 -40.540 -40.700  1.00 48.00           N  
ATOM     11  CA  LYS A   2      51.426 -39.183 -41.051  1.00 48.00           C  
ATOM     12  C   LYS A   2      50.213 -38.274 -41.228  1.00 48.00           C  
ATOM     13  CB  LYS A   2      52.267 -39.188 -42.329  1.00 48.00           C  
ATOM     14  O   LYS A   2      50.318 -37.054 -41.081  1.00 48.00           O  
ATOM     15  CG  LYS A   2      53.759 -39.361 -42.087  1.00 48.00           C  
ATOM     16  CD  LYS A   2      54.551 -39.262 -43.384  1.00 48.00           C  
ATOM     17  CE  LYS A   2      56.036 -39.511 -43.155  1.00 48.00           C  
ATOM     18  NZ  LYS A   2      56.810 -39.457 -44.430  1.00 48.00           N  
ATOM     19  N   CYS A   3      48.956 -38.781 -41.121  1.00 51.24           N  
ATOM     20  CA  CYS A   3      47.807 -37.910 -41.338  1.00 51.24           C  
ATOM     21  C   CYS A   3      47.185 -37.487 -40.012  1.00 51.24           C  
ATOM     22  CB  CYS A   3      46.759 -38.609 -42.203  1.00 51.24           C  
ATOM     23  O   CYS A   3      46.615 -36.400 -39.908  1.00 51.24           O  
ATOM     24  SG  CYS A   3      47.110 -38.536 -43.974  1.00 51.24           S  
ATOM     25  N   CYS A   4      47.601 -38.217 -38.839  1.00 54.70           N  
ATOM     26  CA  CYS A   4      46.918 -37.939 -37.581  1.00 54.70           C  
ATOM     27  C   CYS A   4      47.564 -36.763 -36.858  1.00 54.70           C  
ATOM     28  CB  CYS A   4      46.931 -39.173 -36.679  1.00 54.70           C  
ATOM     29  O   CYS A   4      46.878 -35.984 -36.194  1.00 54.70           O  
ATOM     30  SG  CYS A   4      45.292 -39.864 -36.368  1.00 54.70           S  
ATOM     31  N   GLY A   5      48.807 -36.279 -37.226  1.00 59.03           N  
ATOM     32  CA  GLY A   5      49.467 -35.158 -36.576  1.00 59.03           C  
ATOM     33  C   GLY A   5      49.156 -33.823 -37.227  1.00 59.03           C  
ATOM     34  O   GLY A   5      49.165 -32.785 -36.562  1.00 59.03           O  
ATOM     35  N   LYS A   6      48.653 -33.828 -38.584  1.00 71.33           N  
ATOM     36  CA  LYS A   6      48.470 -32.571 -39.303  1.00 71.33           C  
ATOM     37  C   LYS A   6      47.235 -31.827 -38.804  1.00 71.33           C  
ATOM     38  CB  LYS A   6      48.357 -32.824 -40.807  1.00 71.33           C  
ATOM     39  O   LYS A   6      47.193 -30.595 -38.829  1.00 71.33           O  
ATOM     40  CG  LYS A   6      49.693 -33.065 -41.496  1.00 71.33           C  
ATOM     41  CD  LYS A   6      49.527 -33.198 -43.004  1.00 71.33           C  
ATOM     42  CE  LYS A   6      50.855 -33.493 -43.689  1.00 71.33           C  
ATOM     43  NZ  LYS A   6      50.694 -33.646 -45.166  1.00 71.33           N  
ATOM     44  N   PHE A   7      46.359 -32.542 -38.062  1.00 77.14           N  
ATOM     45  CA  PHE A   7      45.123 -31.868 -37.682  1.00 77.14           C  
ATOM     46  C   PHE A   7      45.116 -31.552 -36.191  1.00 77.14           C  
ATOM     47  CB  PHE A   7      43.907 -32.727 -38.043  1.00 77.14           C  
ATOM     48  O   PHE A   7      44.249 -30.818 -35.711  1.00 77.14           O  
ATOM     49  CG  PHE A   7      43.703 -32.898 -39.524  1.00 77.14           C  
ATOM     50  CD1 PHE A   7      43.223 -31.850 -40.299  1.00 77.14           C  
ATOM     51  CD2 PHE A   7      43.991 -34.109 -40.141  1.00 77.14           C  
ATOM     52  CE1 PHE A   7      43.032 -32.006 -41.670  1.00 77.14           C  
ATOM     53  CE2 PHE A   7      43.803 -34.272 -41.510  1.00 77.14           C  
ATOM     54  CZ  PHE A   7      43.323 -33.220 -42.273  1.00 77.14           C  
ATOM     55  N   LEU A   8      46.135 -32.012 -35.382  1.00 84.22           N  
ATOM     56  CA  LEU A   8      46.107 -31.919 -33.926  1.00 84.22           C  
ATOM     57  C   LEU A   8      46.506 -30.523 -33.463  1.00 84.22           C  
ATOM     58  CB  LEU A   8      47.040 -32.962 -33.305  1.00 84.22           C  
ATOM     59  O   LEU A   8      45.899 -29.973 -32.541  1.00 84.22           O  
ATOM     60  CG  LEU A   8      46.598 -34.422 -33.421  1.00 84.22           C  
ATOM     61  CD1 LEU A   8      47.709 -35.351 -32.944  1.00 84.22           C  
ATOM     62  CD2 LEU A   8      45.318 -34.658 -32.626  1.00 84.22           C  
ATOM     63  N   ILE A   9      47.498 -29.881 -34.189  1.00 86.25           N  
ATOM     64  CA  ILE A   9      47.949 -28.548 -33.805  1.00 86.25           C  
ATOM     65  C   ILE A   9      46.877 -27.518 -34.156  1.00 86.25           C  
ATOM     66  CB  ILE A   9      49.286 -28.184 -34.490  1.00 86.25           C  
ATOM     67  O   ILE A   9      46.493 -26.702 -33.315  1.00 86.25           O  
ATOM     68  CG1 ILE A   9      50.398 -29.133 -34.027  1.00 86.25           C  
ATOM     69  CG2 ILE A   9      49.658 -26.726 -34.208  1.00 86.25           C  
ATOM     70  CD1 ILE A   9      51.744 -28.881 -34.693  1.00 86.25           C  
ATOM     71  N   PRO A  10      46.389 -27.501 -35.449  1.00 89.86           N  
ATOM     72  CA  PRO A  10      45.315 -26.554 -35.757  1.00 89.86           C  
ATOM     73  C   PRO A  10      44.088 -26.745 -34.869  1.00 89.86           C  
ATOM     74  CB  PRO A  10      44.983 -26.860 -37.220  1.00 89.86           C  
ATOM     75  O   PRO A  10      43.430 -25.769 -34.500  1.00 89.86           O  
ATOM     76  CG  PRO A  10      46.209 -27.524 -37.758  1.00 89.86           C  
ATOM     77  CD  PRO A  10      46.882 -28.264 -36.638  1.00 89.86           C  
ATOM     78  N   GLY A  11      43.787 -28.010 -34.538  1.00 90.60           N  
ATOM     79  CA  GLY A  11      42.679 -28.284 -33.637  1.00 90.60           C  
ATOM     80  C   GLY A  11      42.861 -27.668 -32.262  1.00 90.60           C  
ATOM     81  O   GLY A  11      41.922 -27.098 -31.703  1.00 90.60           O  
ATOM     82  N   ALA A  12      44.072 -27.855 -31.668  1.00 91.23           N  
ATOM     83  CA  ALA A  12      44.384 -27.265 -30.369  1.00 91.23           C  
ATOM     84  C   ALA A  12      44.259 -25.745 -30.413  1.00 91.23           C  
ATOM     85  CB  ALA A  12      45.788 -27.668 -29.925  1.00 91.23           C  
ATOM     86  O   ALA A  12      43.747 -25.131 -29.473  1.00 91.23           O  
ATOM     87  N   VAL A  13      44.707 -25.135 -31.507  1.00 92.60           N  
ATOM     88  CA  VAL A  13      44.626 -23.687 -31.669  1.00 92.60           C  
ATOM     89  C   VAL A  13      43.163 -23.254 -31.736  1.00 92.60           C  
ATOM     90  CB  VAL A  13      45.381 -23.214 -32.932  1.00 92.60           C  
ATOM     91  O   VAL A  13      42.763 -22.292 -31.077  1.00 92.60           O  
ATOM     92  CG1 VAL A  13      45.138 -21.727 -33.181  1.00 92.60           C  
ATOM     93  CG2 VAL A  13      46.875 -23.500 -32.798  1.00 92.60           C  
ATOM     94  N   ILE A  14      42.410 -23.952 -32.518  1.00 93.75           N  
ATOM     95  CA  ILE A  14      40.989 -23.645 -32.640  1.00 93.75           C  
ATOM     96  C   ILE A  14      40.308 -23.801 -31.282  1.00 93.75           C  
ATOM     97  CB  ILE A  14      40.304 -24.548 -33.690  1.00 93.75           C  
ATOM     98  O   ILE A  14      39.494 -22.962 -30.888  1.00 93.75           O  
ATOM     99  CG1 ILE A  14      40.819 -24.218 -35.096  1.00 93.75           C  
ATOM    100  CG2 ILE A  14      38.781 -24.402 -33.616  1.00 93.75           C  
ATOM    101  CD1 ILE A  14      40.337 -25.179 -36.173  1.00 93.75           C  
ATOM    102  N   GLY A  15      40.639 -24.914 -30.619  1.00 94.27           N  
ATOM    103  CA  GLY A  15      40.099 -25.125 -29.285  1.00 94.27           C  
ATOM    104  C   GLY A  15      40.444 -24.007 -28.319  1.00 94.27           C  
ATOM    105  O   GLY A  15      39.584 -23.541 -27.568  1.00 94.27           O  
ATOM    106  N   ALA A  16      41.674 -23.594 -28.308  1.00 94.06           N  
ATOM    107  CA  ALA A  16      42.113 -22.498 -27.447  1.00 94.06           C  
ATOM    108  C   ALA A  16      41.376 -21.205 -27.787  1.00 94.06           C  
ATOM    109  CB  ALA A  16      43.621 -22.295 -27.571  1.00 94.06           C  
ATOM    110  O   ALA A  16      40.940 -20.479 -26.892  1.00 94.06           O  
ATOM    111  N   LEU A  17      41.244 -20.915 -29.071  1.00 95.26           N  
ATOM    112  CA  LEU A  17      40.570 -19.700 -29.513  1.00 95.26           C  
ATOM    113  C   LEU A  17      39.112 -19.693 -29.065  1.00 95.26           C  
ATOM    114  CB  LEU A  17      40.649 -19.566 -31.036  1.00 95.26           C  
ATOM    115  O   LEU A  17      38.597 -18.662 -28.628  1.00 95.26           O  
ATOM    116  CG  LEU A  17      42.013 -19.188 -31.614  1.00 95.26           C  
ATOM    117  CD1 LEU A  17      41.979 -19.247 -33.137  1.00 95.26           C  
ATOM    118  CD2 LEU A  17      42.431 -17.802 -31.136  1.00 95.26           C  
ATOM    119  N   LEU A  18      38.413 -20.830 -29.223  1.00 95.67           N  
ATOM    120  CA  LEU A  18      37.023 -20.946 -28.795  1.00 95.67           C  
ATOM    121  C   LEU A  18      36.894 -20.699 -27.296  1.00 95.67           C  
ATOM    122  CB  LEU A  18      36.468 -22.329 -29.146  1.00 95.67           C  
ATOM    123  O   LEU A  18      35.978 -20.002 -26.854  1.00 95.67           O  
ATOM    124  CG  LEU A  18      36.167 -22.583 -30.624  1.00 95.67           C  
ATOM    125  CD1 LEU A  18      35.758 -24.036 -30.839  1.00 95.67           C  
ATOM    126  CD2 LEU A  18      35.079 -21.637 -31.119  1.00 95.67           C  
ATOM    127  N   ALA A  19      37.819 -21.328 -26.504  1.00 94.68           N  
ATOM    128  CA  ALA A  19      37.795 -21.148 -25.055  1.00 94.68           C  
ATOM    129  C   ALA A  19      38.023 -19.686 -24.680  1.00 94.68           C  
ATOM    130  CB  ALA A  19      38.845 -22.035 -24.391  1.00 94.68           C  
ATOM    131  O   ALA A  19      37.339 -19.149 -23.806  1.00 94.68           O  
ATOM    132  N   ILE A  20      39.023 -19.113 -25.407  1.00 94.55           N  
ATOM    133  CA  ILE A  20      39.329 -17.709 -25.153  1.00 94.55           C  
ATOM    134  C   ILE A  20      38.121 -16.845 -25.505  1.00 94.55           C  
ATOM    135  CB  ILE A  20      40.569 -17.248 -25.952  1.00 94.55           C  
ATOM    136  O   ILE A  20      37.753 -15.943 -24.748  1.00 94.55           O  
ATOM    137  CG1 ILE A  20      41.830 -17.946 -25.431  1.00 94.55           C  
ATOM    138  CG2 ILE A  20      40.719 -15.726 -25.886  1.00 94.55           C  
ATOM    139  CD1 ILE A  20      43.069 -17.704 -26.283  1.00 94.55           C  
ATOM    140  N   LEU A  21      37.531 -17.098 -26.656  1.00 94.48           N  
ATOM    141  CA  LEU A  21      36.339 -16.367 -27.072  1.00 94.48           C  
ATOM    142  C   LEU A  21      35.223 -16.518 -26.044  1.00 94.48           C  
ATOM    143  CB  LEU A  21      35.859 -16.860 -28.440  1.00 94.48           C  
ATOM    144  O   LEU A  21      34.543 -15.544 -25.712  1.00 94.48           O  
ATOM    145  CG  LEU A  21      34.670 -16.115 -29.050  1.00 94.48           C  
ATOM    146  CD1 LEU A  21      35.033 -14.655 -29.301  1.00 94.48           C  
ATOM    147  CD2 LEU A  21      34.222 -16.789 -30.342  1.00 94.48           C  
ATOM    148  N   GLY A  22      34.960 -17.828 -25.608  1.00 93.06           N  
ATOM    149  CA  GLY A  22      33.980 -18.069 -24.561  1.00 93.06           C  
ATOM    150  C   GLY A  22      34.256 -17.285 -23.293  1.00 93.06           C  
ATOM    151  O   GLY A  22      33.340 -16.713 -22.698  1.00 93.06           O  
ATOM    152  N   GLY A  23      35.549 -17.239 -22.960  1.00 92.72           N  
ATOM    153  CA  GLY A  23      35.946 -16.480 -21.785  1.00 92.72           C  
ATOM    154  C   GLY A  23      35.744 -14.985 -21.944  1.00 92.72           C  
ATOM    155  O   GLY A  23      35.260 -14.318 -21.026  1.00 92.72           O  
ATOM    156  N   ILE A  24      36.092 -14.441 -23.140  1.00 93.40           N  
ATOM    157  CA  ILE A  24      35.966 -13.016 -23.426  1.00 93.40           C  
ATOM    158  C   ILE A  24      34.490 -12.626 -23.466  1.00 93.40           C  
ATOM    159  CB  ILE A  24      36.654 -12.644 -24.758  1.00 93.40           C  
ATOM    160  O   ILE A  24      34.120 -11.528 -23.043  1.00 93.40           O  
ATOM    161  CG1 ILE A  24      38.176 -12.768 -24.625  1.00 93.40           C  
ATOM    162  CG2 ILE A  24      36.256 -11.232 -25.196  1.00 93.40           C  
ATOM    163  CD1 ILE A  24      38.929 -12.592 -25.937  1.00 93.40           C  
ATOM    164  N   LEU A  25      33.611 -13.457 -24.028  1.00 93.39           N  
ATOM    165  CA  LEU A  25      32.192 -13.172 -24.211  1.00 93.39           C  
ATOM    166  C   LEU A  25      31.489 -13.024 -22.866  1.00 93.39           C  
ATOM    167  CB  LEU A  25      31.524 -14.280 -25.030  1.00 93.39           C  
ATOM    168  O   LEU A  25      30.464 -12.346 -22.767  1.00 93.39           O  
ATOM    169  CG  LEU A  25      30.131 -13.970 -25.581  1.00 93.39           C  
ATOM    170  CD1 LEU A  25      30.192 -12.784 -26.539  1.00 93.39           C  
ATOM    171  CD2 LEU A  25      29.546 -15.195 -26.276  1.00 93.39           C  
ATOM    172  N   ILE A  26      32.110 -13.578 -21.785  1.00 90.58           N  
ATOM    173  CA  ILE A  26      31.445 -13.512 -20.488  1.00 90.58           C  
ATOM    174  C   ILE A  26      31.373 -12.061 -20.018  1.00 90.58           C  
ATOM    175  CB  ILE A  26      32.170 -14.381 -19.436  1.00 90.58           C  
ATOM    176  O   ILE A  26      30.285 -11.530 -19.784  1.00 90.58           O  
ATOM    177  CG1 ILE A  26      32.044 -15.867 -19.793  1.00 90.58           C  
ATOM    178  CG2 ILE A  26      31.618 -14.105 -18.035  1.00 90.58           C  
ATOM    179  CD1 ILE A  26      32.802 -16.795 -18.854  1.00 90.58           C  
ATOM    180  N   PRO A  27      32.590 -11.361 -19.937  1.00 92.42           N  
ATOM    181  CA  PRO A  27      32.488  -9.956 -19.534  1.00 92.42           C  
ATOM    182  C   PRO A  27      31.846  -9.080 -20.608  1.00 92.42           C  
ATOM    183  CB  PRO A  27      33.944  -9.550 -19.297  1.00 92.42           C  
ATOM    184  O   PRO A  27      31.098  -8.152 -20.288  1.00 92.42           O  
ATOM    185  CG  PRO A  27      34.749 -10.544 -20.072  1.00 92.42           C  
ATOM    186  CD  PRO A  27      34.007 -11.850 -20.087  1.00 92.42           C  
ATOM    187  N   VAL A  28      32.077  -9.405 -21.899  1.00 91.19           N  
ATOM    188  CA  VAL A  28      31.530  -8.623 -23.003  1.00 91.19           C  
ATOM    189  C   VAL A  28      30.019  -8.824 -23.080  1.00 91.19           C  
ATOM    190  CB  VAL A  28      32.188  -9.002 -24.349  1.00 91.19           C  
ATOM    191  O   VAL A  28      29.269  -7.868 -23.294  1.00 91.19           O  
ATOM    192  CG1 VAL A  28      31.470  -8.320 -25.512  1.00 91.19           C  
ATOM    193  CG2 VAL A  28      33.670  -8.633 -24.341  1.00 91.19           C  
ATOM    194  N   GLY A  29      29.659 -10.073 -22.942  1.00 88.78           N  
ATOM    195  CA  GLY A  29      28.237 -10.376 -22.944  1.00 88.78           C  
ATOM    196  C   GLY A  29      27.469  -9.642 -21.861  1.00 88.78           C  
ATOM    197  O   GLY A  29      26.381  -9.118 -22.111  1.00 88.78           O  
ATOM    198  N   LYS A  30      28.072  -9.673 -20.688  1.00 88.54           N  
ATOM    199  CA  LYS A  30      27.464  -8.948 -19.576  1.00 88.54           C  
ATOM    200  C   LYS A  30      27.296  -7.468 -19.911  1.00 88.54           C  
ATOM    201  CB  LYS A  30      28.306  -9.105 -18.309  1.00 88.54           C  
ATOM    202  O   LYS A  30      26.250  -6.878 -19.631  1.00 88.54           O  
ATOM    203  CG  LYS A  30      27.666  -8.511 -17.063  1.00 88.54           C  
ATOM    204  CD  LYS A  30      28.516  -8.761 -15.824  1.00 88.54           C  
ATOM    205  CE  LYS A  30      27.904  -8.120 -14.586  1.00 88.54           C  
ATOM    206  NZ  LYS A  30      28.722  -8.382 -13.364  1.00 88.54           N  
ATOM    207  N   THR A  31      28.249  -6.817 -20.509  1.00 90.98           N  
ATOM    208  CA  THR A  31      28.206  -5.406 -20.878  1.00 90.98           C  
ATOM    209  C   THR A  31      27.132  -5.156 -21.933  1.00 90.98           C  
ATOM    210  CB  THR A  31      29.570  -4.925 -21.406  1.00 90.98           C  
ATOM    211  O   THR A  31      26.390  -4.175 -21.850  1.00 90.98           O  
ATOM    212  CG2 THR A  31      29.533  -3.440 -21.751  1.00 90.98           C  
ATOM    213  OG1 THR A  31      30.569  -5.147 -20.403  1.00 90.98           O  
ATOM    214  N   ILE A  32      27.022  -6.019 -22.892  1.00 88.34           N  
ATOM    215  CA  ILE A  32      26.047  -5.874 -23.967  1.00 88.34           C  
ATOM    216  C   ILE A  32      24.633  -5.943 -23.395  1.00 88.34           C  
ATOM    217  CB  ILE A  32      26.239  -6.957 -25.053  1.00 88.34           C  
ATOM    218  O   ILE A  32      23.787  -5.103 -23.709  1.00 88.34           O  
ATOM    219  CG1 ILE A  32      27.545  -6.719 -25.820  1.00 88.34           C  
ATOM    220  CG2 ILE A  32      25.041  -6.982 -26.008  1.00 88.34           C  
ATOM    221  CD1 ILE A  32      27.903  -7.832 -26.794  1.00 88.34           C  
ATOM    222  N   VAL A  33      24.419  -6.944 -22.532  1.00 87.99           N  
ATOM    223  CA  VAL A  33      23.102  -7.135 -21.932  1.00 87.99           C  
ATOM    224  C   VAL A  33      22.756  -5.937 -21.052  1.00 87.99           C  
ATOM    225  CB  VAL A  33      23.039  -8.440 -21.106  1.00 87.99           C  
ATOM    226  O   VAL A  33      21.655  -5.390 -21.142  1.00 87.99           O  
ATOM    227  CG1 VAL A  33      21.745  -8.504 -20.297  1.00 87.99           C  
ATOM    228  CG2 VAL A  33      23.161  -9.657 -22.021  1.00 87.99           C  
ATOM    229  N   GLN A  34      23.698  -5.543 -20.242  1.00 90.39           N  
ATOM    230  CA  GLN A  34      23.487  -4.416 -19.340  1.00 90.39           C  
ATOM    231  C   GLN A  34      23.177  -3.140 -20.117  1.00 90.39           C  
ATOM    232  CB  GLN A  34      24.712  -4.204 -18.449  1.00 90.39           C  
ATOM    233  O   GLN A  34      22.300  -2.367 -19.727  1.00 90.39           O  
ATOM    234  CG  GLN A  34      24.836  -5.219 -17.321  1.00 90.39           C  
ATOM    235  CD  GLN A  34      26.000  -4.927 -16.394  1.00 90.39           C  
ATOM    236  NE2 GLN A  34      26.015  -5.579 -15.236  1.00 90.39           N  
ATOM    237  OE1 GLN A  34      26.881  -4.123 -16.715  1.00 90.39           O  
ATOM    238  N   ASN A  35      23.878  -2.913 -21.187  1.00 90.96           N  
ATOM    239  CA  ASN A  35      23.643  -1.733 -22.013  1.00 90.96           C  
ATOM    240  C   ASN A  35      22.255  -1.759 -22.646  1.00 90.96           C  
ATOM    241  CB  ASN A  35      24.718  -1.613 -23.095  1.00 90.96           C  
ATOM    242  O   ASN A  35      21.583  -0.729 -22.720  1.00 90.96           O  
ATOM    243  CG  ASN A  35      26.053  -1.153 -22.544  1.00 90.96           C  
ATOM    244  ND2 ASN A  35      27.116  -1.363 -23.311  1.00 90.96           N  
ATOM    245  OD1 ASN A  35      26.129  -0.615 -21.436  1.00 90.96           O  
ATOM    246  N   LYS A  36      21.909  -2.918 -23.100  1.00 90.30           N  
ATOM    247  CA  LYS A  36      20.582  -3.060 -23.691  1.00 90.30           C  
ATOM    248  C   LYS A  36      19.489  -2.833 -22.650  1.00 90.30           C  
ATOM    249  CB  LYS A  36      20.421  -4.443 -24.325  1.00 90.30           C  
ATOM    250  O   LYS A  36      18.509  -2.134 -22.914  1.00 90.30           O  
ATOM    251  CG  LYS A  36      19.095  -4.644 -25.044  1.00 90.30           C  
ATOM    252  CD  LYS A  36      19.068  -5.961 -25.809  1.00 90.30           C  
ATOM    253  CE  LYS A  36      17.757  -6.144 -26.562  1.00 90.30           C  
ATOM    254  NZ  LYS A  36      17.725  -7.435 -27.312  1.00 90.30           N  
ATOM    255  N   ILE A  37      19.670  -3.444 -21.519  1.00 91.74           N  
ATOM    256  CA  ILE A  37      18.702  -3.300 -20.438  1.00 91.74           C  
ATOM    257  C   ILE A  37      18.592  -1.830 -20.036  1.00 91.74           C  
ATOM    258  CB  ILE A  37      19.086  -4.162 -19.215  1.00 91.74           C  
ATOM    259  O   ILE A  37      17.488  -1.306 -19.873  1.00 91.74           O  
ATOM    260  CG1 ILE A  37      18.984  -5.652 -19.559  1.00 91.74           C  
ATOM    261  CG2 ILE A  37      18.205  -3.816 -18.011  1.00 91.74           C  
ATOM    262  CD1 ILE A  37      17.586  -6.098 -19.967  1.00 91.74           C  
ATOM    263  N   LYS A  38      19.714  -1.150 -19.855  1.00 92.89           N  
ATOM    264  CA  LYS A  38      19.739   0.253 -19.450  1.00 92.89           C  
ATOM    265  C   LYS A  38      18.977   1.126 -20.443  1.00 92.89           C  
ATOM    266  CB  LYS A  38      21.180   0.747 -19.316  1.00 92.89           C  
ATOM    267  O   LYS A  38      18.327   2.097 -20.052  1.00 92.89           O  
ATOM    268  CG  LYS A  38      21.899   0.231 -18.078  1.00 92.89           C  
ATOM    269  CD  LYS A  38      23.305   0.806 -17.969  1.00 92.89           C  
ATOM    270  CE  LYS A  38      24.034   0.273 -16.742  1.00 92.89           C  
ATOM    271  NZ  LYS A  38      25.423   0.814 -16.645  1.00 92.89           N  
ATOM    272  N   LYS A  39      18.934   0.743 -21.640  1.00 91.56           N  
ATOM    273  CA  LYS A  39      18.221   1.500 -22.665  1.00 91.56           C  
ATOM    274  C   LYS A  39      16.719   1.246 -22.591  1.00 91.56           C  
ATOM    275  CB  LYS A  39      18.745   1.145 -24.057  1.00 91.56           C  
ATOM    276  O   LYS A  39      15.918   2.170 -22.750  1.00 91.56           O  
ATOM    277  CG  LYS A  39      20.096   1.763 -24.386  1.00 91.56           C  
ATOM    278  CD  LYS A  39      20.530   1.433 -25.809  1.00 91.56           C  
ATOM    279  CE  LYS A  39      21.906   2.006 -26.122  1.00 91.56           C  
ATOM    280  NZ  LYS A  39      22.356   1.643 -27.499  1.00 91.56           N  
ATOM    281  N   GLU A  40      16.305   0.006 -22.254  1.00 91.81           N  
ATOM    282  CA  GLU A  40      14.904  -0.400 -22.303  1.00 91.81           C  
ATOM    283  C   GLU A  40      14.175  -0.024 -21.016  1.00 91.81           C  
ATOM    284  CB  GLU A  40      14.789  -1.906 -22.552  1.00 91.81           C  
ATOM    285  O   GLU A  40      12.946   0.066 -20.996  1.00 91.81           O  
ATOM    286  CG  GLU A  40      15.165  -2.327 -23.965  1.00 91.81           C  
ATOM    287  CD  GLU A  40      14.226  -1.774 -25.025  1.00 91.81           C  
ATOM    288  OE1 GLU A  40      14.650  -1.627 -26.194  1.00 91.81           O  
ATOM    289  OE2 GLU A  40      13.058  -1.484 -24.684  1.00 91.81           O  
ATOM    290  N   VAL A  41      14.958   0.279 -19.985  1.00 93.72           N  
ATOM    291  CA  VAL A  41      14.323   0.519 -18.694  1.00 93.72           C  
ATOM    292  C   VAL A  41      14.241   2.021 -18.430  1.00 93.72           C  
ATOM    293  CB  VAL A  41      15.085  -0.182 -17.547  1.00 93.72           C  
ATOM    294  O   VAL A  41      13.763   2.447 -17.376  1.00 93.72           O  
ATOM    295  CG1 VAL A  41      15.005  -1.701 -17.695  1.00 93.72           C  
ATOM    296  CG2 VAL A  41      16.542   0.278 -17.515  1.00 93.72           C  
ATOM    297  N   VAL A  42      14.647   2.827 -19.335  1.00 96.02           N  
ATOM    298  CA  VAL A  42      14.499   4.276 -19.246  1.00 96.02           C  
ATOM    299  C   VAL A  42      13.042   4.663 -19.491  1.00 96.02           C  
ATOM    300  CB  VAL A  42      15.420   5.004 -20.251  1.00 96.02           C  
ATOM    301  O   VAL A  42      12.384   4.103 -20.370  1.00 96.02           O  
ATOM    302  CG1 VAL A  42      15.198   6.514 -20.191  1.00 96.02           C  
ATOM    303  CG2 VAL A  42      16.883   4.664 -19.976  1.00 96.02           C  
ATOM    304  N   LEU A  43      12.476   5.570 -18.697  1.00 95.39           N  
ATOM    305  CA  LEU A  43      11.094   6.012 -18.849  1.00 95.39           C  
ATOM    306  C   LEU A  43      10.965   7.012 -19.992  1.00 95.39           C  
ATOM    307  CB  LEU A  43      10.585   6.638 -17.548  1.00 95.39           C  
ATOM    308  O   LEU A  43      10.830   8.215 -19.758  1.00 95.39           O  
ATOM    309  CG  LEU A  43      10.401   5.687 -16.364  1.00 95.39           C  
ATOM    310  CD1 LEU A  43       9.969   6.462 -15.124  1.00 95.39           C  
ATOM    311  CD2 LEU A  43       9.386   4.601 -16.703  1.00 95.39           C  
ATOM    312  N   GLU A  44      11.077   6.482 -21.164  1.00 94.07           N  
ATOM    313  CA  GLU A  44      10.974   7.243 -22.406  1.00 94.07           C  
ATOM    314  C   GLU A  44      10.088   6.527 -23.420  1.00 94.07           C  
ATOM    315  CB  GLU A  44      12.362   7.490 -23.002  1.00 94.07           C  
ATOM    316  O   GLU A  44      10.040   5.295 -23.450  1.00 94.07           O  
ATOM    317  CG  GLU A  44      12.371   8.496 -24.144  1.00 94.07           C  
ATOM    318  CD  GLU A  44      13.771   8.877 -24.597  1.00 94.07           C  
ATOM    319  OE1 GLU A  44      13.921   9.889 -25.319  1.00 94.07           O  
ATOM    320  OE2 GLU A  44      14.726   8.158 -24.227  1.00 94.07           O  
ATOM    321  N   GLU A  45       9.392   7.342 -24.175  1.00 91.86           N  
ATOM    322  CA  GLU A  45       8.500   6.760 -25.173  1.00 91.86           C  
ATOM    323  C   GLU A  45       9.242   5.770 -26.066  1.00 91.86           C  
ATOM    324  CB  GLU A  45       7.857   7.858 -26.026  1.00 91.86           C  
ATOM    325  O   GLU A  45      10.365   6.036 -26.498  1.00 91.86           O  
ATOM    326  CG  GLU A  45       6.826   8.691 -25.280  1.00 91.86           C  
ATOM    327  CD  GLU A  45       6.178   9.760 -26.146  1.00 91.86           C  
ATOM    328  OE1 GLU A  45       5.434  10.610 -25.606  1.00 91.86           O  
ATOM    329  OE2 GLU A  45       6.416   9.747 -27.374  1.00 91.86           O  
ATOM    330  N   GLY A  46       8.718   4.589 -26.268  1.00 88.70           N  
ATOM    331  CA  GLY A  46       9.315   3.574 -27.122  1.00 88.70           C  
ATOM    332  C   GLY A  46      10.005   2.471 -26.343  1.00 88.70           C  
ATOM    333  O   GLY A  46      10.377   1.442 -26.911  1.00 88.70           O  
ATOM    334  N   THR A  47      10.190   2.783 -25.075  1.00 91.21           N  
ATOM    335  CA  THR A  47      10.827   1.762 -24.251  1.00 91.21           C  
ATOM    336  C   THR A  47       9.781   0.869 -23.590  1.00 91.21           C  
ATOM    337  CB  THR A  47      11.722   2.396 -23.169  1.00 91.21           C  
ATOM    338  O   THR A  47       8.619   1.258 -23.459  1.00 91.21           O  
ATOM    339  CG2 THR A  47      12.778   3.304 -23.792  1.00 91.21           C  
ATOM    340  OG1 THR A  47      10.909   3.168 -22.277  1.00 91.21           O  
ATOM    341  N   ILE A  48      10.188  -0.363 -23.194  1.00 87.16           N  
ATOM    342  CA  ILE A  48       9.318  -1.316 -22.514  1.00 87.16           C  
ATOM    343  C   ILE A  48       8.860  -0.734 -21.178  1.00 87.16           C  
ATOM    344  CB  ILE A  48      10.027  -2.671 -22.293  1.00 87.16           C  
ATOM    345  O   ILE A  48       7.685  -0.839 -20.819  1.00 87.16           O  
ATOM    346  CG1 ILE A  48      10.328  -3.342 -23.639  1.00 87.16           C  
ATOM    347  CG2 ILE A  48       9.180  -3.585 -21.403  1.00 87.16           C  
ATOM    348  CD1 ILE A  48      11.198  -4.587 -23.529  1.00 87.16           C  
ATOM    349  N   ALA A  49       9.751  -0.081 -20.505  1.00 91.15           N  
ATOM    350  CA  ALA A  49       9.469   0.507 -19.198  1.00 91.15           C  
ATOM    351  C   ALA A  49       8.379   1.571 -19.299  1.00 91.15           C  
ATOM    352  CB  ALA A  49      10.739   1.106 -18.599  1.00 91.15           C  
ATOM    353  O   ALA A  49       7.443   1.587 -18.497  1.00 91.15           O  
ATOM    354  N   TYR A  50       8.448   2.431 -20.308  1.00 92.45           N  
ATOM    355  CA  TYR A  50       7.509   3.535 -20.470  1.00 92.45           C  
ATOM    356  C   TYR A  50       6.114   3.020 -20.802  1.00 92.45           C  
ATOM    357  CB  TYR A  50       7.987   4.491 -21.568  1.00 92.45           C  
ATOM    358  O   TYR A  50       5.123   3.479 -20.229  1.00 92.45           O  
ATOM    359  CG  TYR A  50       7.132   5.727 -21.711  1.00 92.45           C  
ATOM    360  CD1 TYR A  50       6.091   5.774 -22.635  1.00 92.45           C  
ATOM    361  CD2 TYR A  50       7.364   6.850 -20.924  1.00 92.45           C  
ATOM    362  CE1 TYR A  50       5.301   6.911 -22.772  1.00 92.45           C  
ATOM    363  CE2 TYR A  50       6.582   7.992 -21.052  1.00 92.45           C  
ATOM    364  OH  TYR A  50       4.776   9.142 -22.108  1.00 92.45           O  
ATOM    365  CZ  TYR A  50       5.554   8.013 -21.977  1.00 92.45           C  
ATOM    366  N   GLU A  51       6.010   2.031 -21.656  1.00 87.95           N  
ATOM    367  CA  GLU A  51       4.718   1.493 -22.072  1.00 87.95           C  
ATOM    368  C   GLU A  51       3.991   0.837 -20.901  1.00 87.95           C  
ATOM    369  CB  GLU A  51       4.897   0.486 -23.211  1.00 87.95           C  
ATOM    370  O   GLU A  51       2.790   1.044 -20.715  1.00 87.95           O  
ATOM    371  CG  GLU A  51       5.327   1.116 -24.528  1.00 87.95           C  
ATOM    372  CD  GLU A  51       5.522   0.102 -25.643  1.00 87.95           C  
ATOM    373  OE1 GLU A  51       5.895   0.502 -26.769  1.00 87.95           O  
ATOM    374  OE2 GLU A  51       5.299  -1.103 -25.389  1.00 87.95           O  
ATOM    375  N   ASN A  52       4.732   0.166 -20.088  1.00 86.88           N  
ATOM    376  CA  ASN A  52       4.143  -0.506 -18.934  1.00 86.88           C  
ATOM    377  C   ASN A  52       3.905   0.464 -17.781  1.00 86.88           C  
ATOM    378  CB  ASN A  52       5.031  -1.666 -18.479  1.00 86.88           C  
ATOM    379  O   ASN A  52       3.021   0.244 -16.951  1.00 86.88           O  
ATOM    380  CG  ASN A  52       4.929  -2.873 -19.390  1.00 86.88           C  
ATOM    381  ND2 ASN A  52       6.047  -3.559 -19.593  1.00 86.88           N  
ATOM    382  OD1 ASN A  52       3.854  -3.186 -19.908  1.00 86.88           O  
ATOM    383  N   TRP A  53       4.712   1.503 -17.721  1.00 91.37           N  
ATOM    384  CA  TRP A  53       4.599   2.543 -16.704  1.00 91.37           C  
ATOM    385  C   TRP A  53       3.332   3.367 -16.905  1.00 91.37           C  
ATOM    386  CB  TRP A  53       5.827   3.458 -16.731  1.00 91.37           C  
ATOM    387  O   TRP A  53       2.639   3.698 -15.940  1.00 91.37           O  
ATOM    388  CG  TRP A  53       5.711   4.660 -15.843  1.00 91.37           C  
ATOM    389  CD1 TRP A  53       5.773   4.685 -14.477  1.00 91.37           C  
ATOM    390  CD2 TRP A  53       5.508   6.014 -16.260  1.00 91.37           C  
ATOM    391  CE2 TRP A  53       5.457   6.808 -15.093  1.00 91.37           C  
ATOM    392  CE3 TRP A  53       5.364   6.633 -17.509  1.00 91.37           C  
ATOM    393  NE1 TRP A  53       5.621   5.974 -14.020  1.00 91.37           N  
ATOM    394  CH2 TRP A  53       5.130   8.771 -16.373  1.00 91.37           C  
ATOM    395  CZ2 TRP A  53       5.268   8.191 -15.139  1.00 91.37           C  
ATOM    396  CZ3 TRP A  53       5.177   8.010 -17.552  1.00 91.37           C  
ATOM    397  N   VAL A  54       2.956   3.709 -18.151  1.00 92.03           N  
ATOM    398  CA  VAL A  54       1.798   4.536 -18.476  1.00 92.03           C  
ATOM    399  C   VAL A  54       0.513   3.775 -18.157  1.00 92.03           C  
ATOM    400  CB  VAL A  54       1.808   4.968 -19.959  1.00 92.03           C  
ATOM    401  O   VAL A  54      -0.383   4.307 -17.499  1.00 92.03           O  
ATOM    402  CG1 VAL A  54       0.475   5.608 -20.344  1.00 92.03           C  
ATOM    403  CG2 VAL A  54       2.964   5.930 -20.227  1.00 92.03           C  
ATOM    404  N   LYS A  55       0.500   2.565 -18.633  1.00 88.03           N  
ATOM    405  CA  LYS A  55      -0.641   1.680 -18.419  1.00 88.03           C  
ATOM    406  C   LYS A  55      -0.185   0.244 -18.175  1.00 88.03           C  
ATOM    407  CB  LYS A  55      -1.592   1.731 -19.616  1.00 88.03           C  
ATOM    408  O   LYS A  55       0.497  -0.347 -19.014  1.00 88.03           O  
ATOM    409  CG  LYS A  55      -2.884   0.953 -19.415  1.00 88.03           C  
ATOM    410  CD  LYS A  55      -3.781   1.031 -20.643  1.00 88.03           C  
ATOM    411  CE  LYS A  55      -5.053   0.214 -20.461  1.00 88.03           C  
ATOM    412  NZ  LYS A  55      -5.918   0.257 -21.678  1.00 88.03           N  
ATOM    413  N   THR A  56      -0.558  -0.196 -17.018  1.00 80.23           N  
ATOM    414  CA  THR A  56      -0.142  -1.548 -16.661  1.00 80.23           C  
ATOM    415  C   THR A  56      -0.815  -2.577 -17.565  1.00 80.23           C  
ATOM    416  CB  THR A  56      -0.466  -1.862 -15.189  1.00 80.23           C  
ATOM    417  O   THR A  56      -2.000  -2.453 -17.880  1.00 80.23           O  
ATOM    418  CG2 THR A  56      -0.232  -0.644 -14.302  1.00 80.23           C  
ATOM    419  OG1 THR A  56      -1.839  -2.260 -15.083  1.00 80.23           O  
ATOM    420  N   GLY A  57      -0.064  -3.440 -18.091  1.00 76.52           N  
ATOM    421  CA  GLY A  57      -0.617  -4.478 -18.947  1.00 76.52           C  
ATOM    422  C   GLY A  57      -1.357  -5.555 -18.176  1.00 76.52           C  
ATOM    423  O   GLY A  57      -2.064  -6.374 -18.768  1.00 76.52           O  
ATOM    424  N   SER A  58      -1.370  -5.440 -16.847  1.00 86.00           N  
ATOM    425  CA  SER A  58      -2.005  -6.462 -16.021  1.00 86.00           C  
ATOM    426  C   SER A  58      -3.254  -5.920 -15.334  1.00 86.00           C  
ATOM    427  CB  SER A  58      -1.025  -6.991 -14.973  1.00 86.00           C  
ATOM    428  O   SER A  58      -3.411  -4.706 -15.189  1.00 86.00           O  
ATOM    429  OG  SER A  58      -0.579  -5.944 -14.129  1.00 86.00           O  
ATOM    430  N   HIS A  59      -4.117  -6.866 -15.117  1.00 92.73           N  
ATOM    431  CA  HIS A  59      -5.309  -6.522 -14.349  1.00 92.73           C  
ATOM    432  C   HIS A  59      -4.983  -6.365 -12.868  1.00 92.73           C  
ATOM    433  CB  HIS A  59      -6.393  -7.585 -14.538  1.00 92.73           C  
ATOM    434  O   HIS A  59      -4.339  -7.232 -12.274  1.00 92.73           O  
ATOM    435  CG  HIS A  59      -6.883  -7.698 -15.946  1.00 92.73           C  
ATOM    436  CD2 HIS A  59      -6.752  -8.691 -16.857  1.00 92.73           C  
ATOM    437  ND1 HIS A  59      -7.605  -6.700 -16.565  1.00 92.73           N  
ATOM    438  CE1 HIS A  59      -7.898  -7.077 -17.798  1.00 92.73           C  
ATOM    439  NE2 HIS A  59      -7.392  -8.281 -18.001  1.00 92.73           N  
ATOM    440  N   VAL A  60      -5.302  -5.278 -12.347  1.00 95.86           N  
ATOM    441  CA  VAL A  60      -5.102  -5.021 -10.925  1.00 95.86           C  
ATOM    442  C   VAL A  60      -6.445  -5.051 -10.200  1.00 95.86           C  
ATOM    443  CB  VAL A  60      -4.397  -3.666 -10.687  1.00 95.86           C  
ATOM    444  O   VAL A  60      -7.411  -4.425 -10.643  1.00 95.86           O  
ATOM    445  CG1 VAL A  60      -4.136  -3.448  -9.198  1.00 95.86           C  
ATOM    446  CG2 VAL A  60      -3.092  -3.599 -11.477  1.00 95.86           C  
ATOM    447  N   TYR A  61      -6.432  -5.854  -9.145  1.00 97.87           N  
ATOM    448  CA  TYR A  61      -7.656  -6.001  -8.365  1.00 97.87           C  
ATOM    449  C   TYR A  61      -7.462  -5.485  -6.944  1.00 97.87           C  
ATOM    450  CB  TYR A  61      -8.101  -7.466  -8.333  1.00 97.87           C  
ATOM    451  O   TYR A  61      -6.398  -5.672  -6.350  1.00 97.87           O  
ATOM    452  CG  TYR A  61      -8.395  -8.041  -9.697  1.00 97.87           C  
ATOM    453  CD1 TYR A  61      -9.606  -7.784 -10.336  1.00 97.87           C  
ATOM    454  CD2 TYR A  61      -7.465  -8.844 -10.348  1.00 97.87           C  
ATOM    455  CE1 TYR A  61      -9.883  -8.313 -11.592  1.00 97.87           C  
ATOM    456  CE2 TYR A  61      -7.732  -9.379 -11.605  1.00 97.87           C  
```
