## Supplementary material for "Phylogenetic and protein structure analyses provide insight into the evolution and diversification of the CD36 domain ‘apex’ among scavenger receptor class B proteins across Eukarya": Supplementary_File9_alphafold2_models.txt (part 54 of 114)

```
ATOM    457  OH  TYR A  61      -9.210  -9.635 -13.461  1.00 97.87           O  
ATOM    458  CZ  TYR A  61      -8.941  -9.108 -12.218  1.00 97.87           C  
ATOM    459  N   ARG A  62      -8.403  -4.779  -6.501  1.00 98.09           N  
ATOM    460  CA  ARG A  62      -8.499  -4.410  -5.093  1.00 98.09           C  
ATOM    461  C   ARG A  62      -9.666  -5.124  -4.418  1.00 98.09           C  
ATOM    462  CB  ARG A  62      -8.653  -2.895  -4.942  1.00 98.09           C  
ATOM    463  O   ARG A  62     -10.824  -4.916  -4.787  1.00 98.09           O  
ATOM    464  CG  ARG A  62      -8.670  -2.418  -3.499  1.00 98.09           C  
ATOM    465  CD  ARG A  62      -8.625  -0.899  -3.406  1.00 98.09           C  
ATOM    466  NE  ARG A  62      -7.325  -0.373  -3.814  1.00 98.09           N  
ATOM    467  NH1 ARG A  62      -7.823   1.824  -3.301  1.00 98.09           N  
ATOM    468  NH2 ARG A  62      -5.766   1.278  -4.153  1.00 98.09           N  
ATOM    469  CZ  ARG A  62      -6.974   0.909  -3.755  1.00 98.09           C  
ATOM    470  N   GLN A  63      -9.320  -5.917  -3.429  1.00 98.60           N  
ATOM    471  CA  GLN A  63     -10.308  -6.710  -2.706  1.00 98.60           C  
ATOM    472  C   GLN A  63     -10.485  -6.201  -1.278  1.00 98.60           C  
ATOM    473  CB  GLN A  63      -9.906  -8.186  -2.690  1.00 98.60           C  
ATOM    474  O   GLN A  63      -9.505  -5.884  -0.601  1.00 98.60           O  
ATOM    475  CG  GLN A  63      -9.750  -8.795  -4.077  1.00 98.60           C  
ATOM    476  CD  GLN A  63      -9.047 -10.140  -4.051  1.00 98.60           C  
ATOM    477  NE2 GLN A  63      -9.654 -11.138  -4.685  1.00 98.60           N  
ATOM    478  OE1 GLN A  63      -7.968 -10.280  -3.468  1.00 98.60           O  
ATOM    479  N   PHE A  64     -11.754  -6.206  -0.828  1.00 98.69           N  
ATOM    480  CA  PHE A  64     -12.071  -5.706   0.504  1.00 98.69           C  
ATOM    481  C   PHE A  64     -12.723  -6.793   1.350  1.00 98.69           C  
ATOM    482  CB  PHE A  64     -12.993  -4.485   0.417  1.00 98.69           C  
ATOM    483  O   PHE A  64     -13.627  -7.490   0.885  1.00 98.69           O  
ATOM    484  CG  PHE A  64     -12.365  -3.298  -0.262  1.00 98.69           C  
ATOM    485  CD1 PHE A  64     -11.485  -2.472   0.427  1.00 98.69           C  
ATOM    486  CD2 PHE A  64     -12.655  -3.008  -1.588  1.00 98.69           C  
ATOM    487  CE1 PHE A  64     -10.902  -1.372  -0.198  1.00 98.69           C  
ATOM    488  CE2 PHE A  64     -12.076  -1.910  -2.220  1.00 98.69           C  
ATOM    489  CZ  PHE A  64     -11.201  -1.093  -1.523  1.00 98.69           C  
ATOM    490  N   TRP A  65     -12.233  -6.962   2.589  1.00 98.62           N  
ATOM    491  CA  TRP A  65     -12.870  -7.725   3.657  1.00 98.62           C  
ATOM    492  C   TRP A  65     -13.323  -6.806   4.787  1.00 98.62           C  
ATOM    493  CB  TRP A  65     -11.914  -8.790   4.201  1.00 98.62           C  
ATOM    494  O   TRP A  65     -12.504  -6.124   5.407  1.00 98.62           O  
ATOM    495  CG  TRP A  65     -11.661  -9.923   3.252  1.00 98.62           C  
ATOM    496  CD1 TRP A  65     -12.275 -11.144   3.244  1.00 98.62           C  
ATOM    497  CD2 TRP A  65     -10.719  -9.939   2.175  1.00 98.62           C  
ATOM    498  CE2 TRP A  65     -10.817 -11.204   1.554  1.00 98.62           C  
ATOM    499  CE3 TRP A  65      -9.803  -9.006   1.673  1.00 98.62           C  
ATOM    500  NE1 TRP A  65     -11.772 -11.919   2.225  1.00 98.62           N  
ATOM    501  CH2 TRP A  65      -9.143 -10.628  -0.016  1.00 98.62           C  
ATOM    502  CZ2 TRP A  65     -10.031 -11.560   0.455  1.00 98.62           C  
ATOM    503  CZ3 TRP A  65      -9.021  -9.362   0.579  1.00 98.62           C  
ATOM    504  N   LEU A  66     -14.621  -6.753   4.986  1.00 98.67           N  
ATOM    505  CA  LEU A  66     -15.163  -5.895   6.034  1.00 98.67           C  
ATOM    506  C   LEU A  66     -15.448  -6.697   7.300  1.00 98.67           C  
ATOM    507  CB  LEU A  66     -16.443  -5.205   5.554  1.00 98.67           C  
ATOM    508  O   LEU A  66     -15.831  -7.866   7.225  1.00 98.67           O  
ATOM    509  CG  LEU A  66     -16.280  -4.179   4.432  1.00 98.67           C  
ATOM    510  CD1 LEU A  66     -16.365  -4.863   3.072  1.00 98.67           C  
ATOM    511  CD2 LEU A  66     -17.333  -3.083   4.552  1.00 98.67           C  
ATOM    512  N   PHE A  67     -15.194  -6.049   8.418  1.00 98.53           N  
ATOM    513  CA  PHE A  67     -15.495  -6.693   9.691  1.00 98.53           C  
ATOM    514  C   PHE A  67     -16.903  -6.340  10.157  1.00 98.53           C  
ATOM    515  CB  PHE A  67     -14.472  -6.287  10.756  1.00 98.53           C  
ATOM    516  O   PHE A  67     -17.162  -5.205  10.562  1.00 98.53           O  
ATOM    517  CG  PHE A  67     -13.093  -6.840  10.516  1.00 98.53           C  
ATOM    518  CD1 PHE A  67     -12.844  -8.202  10.639  1.00 98.53           C  
ATOM    519  CD2 PHE A  67     -12.046  -5.998  10.166  1.00 98.53           C  
ATOM    520  CE1 PHE A  67     -11.569  -8.716  10.418  1.00 98.53           C  
ATOM    521  CE2 PHE A  67     -10.769  -6.505   9.943  1.00 98.53           C  
ATOM    522  CZ  PHE A  67     -10.532  -7.864  10.070  1.00 98.53           C  
ATOM    523  N   ASP A  68     -17.844  -7.314  10.075  1.00 98.51           N  
ATOM    524  CA  ASP A  68     -19.230  -7.197  10.519  1.00 98.51           C  
ATOM    525  C   ASP A  68     -19.353  -7.476  12.015  1.00 98.51           C  
ATOM    526  CB  ASP A  68     -20.129  -8.152   9.730  1.00 98.51           C  
ATOM    527  O   ASP A  68     -18.926  -8.529  12.493  1.00 98.51           O  
ATOM    528  CG  ASP A  68     -21.608  -7.923   9.988  1.00 98.51           C  
ATOM    529  OD1 ASP A  68     -22.031  -6.754  10.113  1.00 98.51           O  
ATOM    530  OD2 ASP A  68     -22.356  -8.921  10.069  1.00 98.51           O  
ATOM    531  N   VAL A  69     -19.895  -6.496  12.801  1.00 98.38           N  
ATOM    532  CA  VAL A  69     -20.039  -6.646  14.245  1.00 98.38           C  
ATOM    533  C   VAL A  69     -21.304  -7.441  14.559  1.00 98.38           C  
ATOM    534  CB  VAL A  69     -20.081  -5.275  14.957  1.00 98.38           C  
ATOM    535  O   VAL A  69     -22.413  -7.007  14.238  1.00 98.38           O  
ATOM    536  CG1 VAL A  69     -20.206  -5.454  16.469  1.00 98.38           C  
ATOM    537  CG2 VAL A  69     -18.837  -4.458  14.614  1.00 98.38           C  
ATOM    538  N   GLU A  70     -21.227  -8.581  15.273  1.00 98.41           N  
ATOM    539  CA  GLU A  70     -22.333  -9.505  15.507  1.00 98.41           C  
ATOM    540  C   GLU A  70     -23.081  -9.157  16.791  1.00 98.41           C  
ATOM    541  CB  GLU A  70     -21.824 -10.947  15.569  1.00 98.41           C  
ATOM    542  O   GLU A  70     -24.253  -9.504  16.946  1.00 98.41           O  
ATOM    543  CG  GLU A  70     -21.227 -11.446  14.261  1.00 98.41           C  
ATOM    544  CD  GLU A  70     -22.249 -11.565  13.142  1.00 98.41           C  
ATOM    545  OE1 GLU A  70     -21.899 -11.301  11.969  1.00 98.41           O  
ATOM    546  OE2 GLU A  70     -23.410 -11.926  13.440  1.00 98.41           O  
ATOM    547  N   ASN A  71     -22.411  -8.427  17.627  1.00 97.69           N  
ATOM    548  CA  ASN A  71     -23.033  -8.088  18.903  1.00 97.69           C  
ATOM    549  C   ASN A  71     -22.937  -6.593  19.194  1.00 97.69           C  
ATOM    550  CB  ASN A  71     -22.397  -8.892  20.040  1.00 97.69           C  
ATOM    551  O   ASN A  71     -22.486  -6.193  20.268  1.00 97.69           O  
ATOM    552  CG  ASN A  71     -20.906  -8.651  20.162  1.00 97.69           C  
ATOM    553  ND2 ASN A  71     -20.399  -8.682  21.389  1.00 97.69           N  
ATOM    554  OD1 ASN A  71     -20.215  -8.439  19.162  1.00 97.69           O  
ATOM    555  N   PRO A  72     -23.437  -5.689  18.248  1.00 96.95           N  
ATOM    556  CA  PRO A  72     -23.284  -4.240  18.403  1.00 96.95           C  
ATOM    557  C   PRO A  72     -23.985  -3.703  19.649  1.00 96.95           C  
ATOM    558  CB  PRO A  72     -23.926  -3.680  17.131  1.00 96.95           C  
ATOM    559  O   PRO A  72     -23.452  -2.822  20.329  1.00 96.95           O  
ATOM    560  CG  PRO A  72     -24.865  -4.749  16.674  1.00 96.95           C  
ATOM    561  CD  PRO A  72     -24.249  -6.085  16.974  1.00 96.95           C  
ATOM    562  N   LEU A  73     -25.160  -4.233  20.020  1.00 96.41           N  
ATOM    563  CA  LEU A  73     -25.936  -3.745  21.154  1.00 96.41           C  
ATOM    564  C   LEU A  73     -25.229  -4.054  22.470  1.00 96.41           C  
ATOM    565  CB  LEU A  73     -27.335  -4.367  21.154  1.00 96.41           C  
ATOM    566  O   LEU A  73     -25.193  -3.215  23.372  1.00 96.41           O  
ATOM    567  CG  LEU A  73     -28.264  -3.947  20.014  1.00 96.41           C  
ATOM    568  CD1 LEU A  73     -29.584  -4.705  20.100  1.00 96.41           C  
ATOM    569  CD2 LEU A  73     -28.503  -2.441  20.047  1.00 96.41           C  
ATOM    570  N   GLU A  74     -24.676  -5.239  22.567  1.00 96.09           N  
ATOM    571  CA  GLU A  74     -23.940  -5.633  23.764  1.00 96.09           C  
ATOM    572  C   GLU A  74     -22.718  -4.744  23.978  1.00 96.09           C  
ATOM    573  CB  GLU A  74     -23.513  -7.100  23.674  1.00 96.09           C  
ATOM    574  O   GLU A  74     -22.405  -4.371  25.111  1.00 96.09           O  
ATOM    575  CG  GLU A  74     -24.673  -8.083  23.739  1.00 96.09           C  
ATOM    576  CD  GLU A  74     -24.248  -9.527  23.526  1.00 96.09           C  
ATOM    577  OE1 GLU A  74     -25.099 -10.359  23.134  1.00 96.09           O  
ATOM    578  OE2 GLU A  74     -23.056  -9.830  23.753  1.00 96.09           O  
ATOM    579  N   VAL A  75     -22.111  -4.380  22.881  1.00 94.24           N  
ATOM    580  CA  VAL A  75     -20.950  -3.501  22.981  1.00 94.24           C  
ATOM    581  C   VAL A  75     -21.388  -2.118  23.456  1.00 94.24           C  
ATOM    582  CB  VAL A  75     -20.205  -3.390  21.632  1.00 94.24           C  
ATOM    583  O   VAL A  75     -20.769  -1.537  24.351  1.00 94.24           O  
ATOM    584  CG1 VAL A  75     -19.027  -2.424  21.744  1.00 94.24           C  
ATOM    585  CG2 VAL A  75     -19.729  -4.766  21.170  1.00 94.24           C  
ATOM    586  N   MET A  76     -22.455  -1.643  22.953  1.00 93.67           N  
ATOM    587  CA  MET A  76     -22.936  -0.291  23.224  1.00 93.67           C  
ATOM    588  C   MET A  76     -23.555  -0.203  24.615  1.00 93.67           C  
ATOM    589  CB  MET A  76     -23.957   0.139  22.170  1.00 93.67           C  
ATOM    590  O   MET A  76     -23.406   0.808  25.303  1.00 93.67           O  
ATOM    591  CG  MET A  76     -23.343   0.455  20.815  1.00 93.67           C  
ATOM    592  SD  MET A  76     -24.558   1.176  19.644  1.00 93.67           S  
ATOM    593  CE  MET A  76     -25.746  -0.191  19.533  1.00 93.67           C  
ATOM    594  N   ASN A  77     -24.166  -1.274  25.053  1.00 93.53           N  
ATOM    595  CA  ASN A  77     -24.952  -1.219  26.281  1.00 93.53           C  
ATOM    596  C   ASN A  77     -24.128  -1.645  27.493  1.00 93.53           C  
ATOM    597  CB  ASN A  77     -26.203  -2.090  26.157  1.00 93.53           C  
ATOM    598  O   ASN A  77     -24.335  -1.141  28.598  1.00 93.53           O  
ATOM    599  CG  ASN A  77     -27.205  -1.535  25.164  1.00 93.53           C  
ATOM    600  ND2 ASN A  77     -28.158  -2.365  24.756  1.00 93.53           N  
ATOM    601  OD1 ASN A  77     -27.123  -0.370  24.767  1.00 93.53           O  
ATOM    602  N   SER A  78     -23.163  -2.555  27.270  1.00 93.54           N  
ATOM    603  CA  SER A  78     -22.495  -3.145  28.425  1.00 93.54           C  
ATOM    604  C   SER A  78     -20.978  -3.062  28.288  1.00 93.54           C  
ATOM    605  CB  SER A  78     -22.919  -4.603  28.604  1.00 93.54           C  
ATOM    606  O   SER A  78     -20.244  -3.524  29.163  1.00 93.54           O  
ATOM    607  OG  SER A  78     -22.625  -5.359  27.441  1.00 93.54           O  
ATOM    608  N   GLY A  79     -20.505  -2.512  27.132  1.00 91.20           N  
ATOM    609  CA  GLY A  79     -19.067  -2.455  26.925  1.00 91.20           C  
ATOM    610  C   GLY A  79     -18.444  -3.817  26.687  1.00 91.20           C  
ATOM    611  O   GLY A  79     -17.304  -4.063  27.087  1.00 91.20           O  
ATOM    612  N   ALA A  80     -19.224  -4.777  26.092  1.00 94.11           N  
ATOM    613  CA  ALA A  80     -18.763  -6.133  25.805  1.00 94.11           C  
ATOM    614  C   ALA A  80     -17.683  -6.129  24.726  1.00 94.11           C  
ATOM    615  CB  ALA A  80     -19.934  -7.014  25.377  1.00 94.11           C  
ATOM    616  O   ALA A  80     -17.551  -5.159  23.975  1.00 94.11           O  
ATOM    617  N   LYS A  81     -16.933  -7.146  24.721  1.00 94.10           N  
ATOM    618  CA  LYS A  81     -15.952  -7.377  23.665  1.00 94.10           C  
ATOM    619  C   LYS A  81     -16.634  -7.588  22.317  1.00 94.10           C  
ATOM    620  CB  LYS A  81     -15.074  -8.584  24.002  1.00 94.10           C  
ATOM    621  O   LYS A  81     -17.538  -8.417  22.195  1.00 94.10           O  
ATOM    622  CG  LYS A  81     -13.915  -8.795  23.039  1.00 94.10           C  
ATOM    623  CD  LYS A  81     -13.046  -9.972  23.461  1.00 94.10           C  
ATOM    624  CE  LYS A  81     -11.915 -10.217  22.470  1.00 94.10           C  
ATOM    625  NZ  LYS A  81     -11.020 -11.327  22.913  1.00 94.10           N  
ATOM    626  N   PRO A  82     -16.221  -6.818  21.247  1.00 96.32           N  
ATOM    627  CA  PRO A  82     -16.848  -6.972  19.932  1.00 96.32           C  
ATOM    628  C   PRO A  82     -16.570  -8.334  19.302  1.00 96.32           C  
ATOM    629  CB  PRO A  82     -16.214  -5.849  19.107  1.00 96.32           C  
ATOM    630  O   PRO A  82     -15.438  -8.822  19.351  1.00 96.32           O  
ATOM    631  CG  PRO A  82     -15.778  -4.834  20.113  1.00 96.32           C  
ATOM    632  CD  PRO A  82     -15.322  -5.554  21.350  1.00 96.32           C  
ATOM    633  N   VAL A  83     -17.611  -8.945  18.716  1.00 98.18           N  
ATOM    634  CA  VAL A  83     -17.504 -10.173  17.934  1.00 98.18           C  
ATOM    635  C   VAL A  83     -17.556  -9.844  16.444  1.00 98.18           C  
ATOM    636  CB  VAL A  83     -18.622 -11.176  18.298  1.00 98.18           C  
ATOM    637  O   VAL A  83     -18.582  -9.383  15.939  1.00 98.18           O  
ATOM    638  CG1 VAL A  83     -18.476 -12.464  17.489  1.00 98.18           C  
ATOM    639  CG2 VAL A  83     -18.602 -11.477  19.795  1.00 98.18           C  
ATOM    640  N   LEU A  84     -16.372 -10.071  15.805  1.00 98.46           N  
ATOM    641  CA  LEU A  84     -16.227  -9.666  14.411  1.00 98.46           C  
ATOM    642  C   LEU A  84     -16.356 -10.867  13.480  1.00 98.46           C  
ATOM    643  CB  LEU A  84     -14.877  -8.978  14.191  1.00 98.46           C  
ATOM    644  O   LEU A  84     -15.782 -11.926  13.743  1.00 98.46           O  
ATOM    645  CG  LEU A  84     -14.556  -7.803  15.116  1.00 98.46           C  
ATOM    646  CD1 LEU A  84     -13.155  -7.272  14.832  1.00 98.46           C  
ATOM    647  CD2 LEU A  84     -15.595  -6.698  14.957  1.00 98.46           C  
ATOM    648  N   LYS A  85     -17.177 -10.657  12.507  1.00 98.26           N  
ATOM    649  CA  LYS A  85     -17.253 -11.607  11.401  1.00 98.26           C  
ATOM    650  C   LYS A  85     -16.768 -10.975  10.099  1.00 98.26           C  
ATOM    651  CB  LYS A  85     -18.684 -12.122  11.232  1.00 98.26           C  
ATOM    652  O   LYS A  85     -17.336  -9.984   9.635  1.00 98.26           O  
ATOM    653  CG  LYS A  85     -18.824 -13.234  10.204  1.00 98.26           C  
ATOM    654  CD  LYS A  85     -20.253 -13.760  10.140  1.00 98.26           C  
ATOM    655  CE  LYS A  85     -20.387 -14.896   9.136  1.00 98.26           C  
ATOM    656  NZ  LYS A  85     -21.783 -15.425   9.082  1.00 98.26           N  
ATOM    657  N   GLN A  86     -15.747 -11.551   9.535  1.00 97.82           N  
ATOM    658  CA  GLN A  86     -15.177 -11.060   8.285  1.00 97.82           C  
ATOM    659  C   GLN A  86     -16.074 -11.404   7.099  1.00 97.82           C  
ATOM    660  CB  GLN A  86     -13.777 -11.636   8.069  1.00 97.82           C  
ATOM    661  O   GLN A  86     -16.460 -12.562   6.921  1.00 97.82           O  
ATOM    662  CG  GLN A  86     -13.102 -11.149   6.793  1.00 97.82           C  
ATOM    663  CD  GLN A  86     -11.692 -11.686   6.634  1.00 97.82           C  
ATOM    664  NE2 GLN A  86     -11.462 -12.439   5.564  1.00 97.82           N  
ATOM    665  OE1 GLN A  86     -10.817 -11.426   7.466  1.00 97.82           O  
ATOM    666  N   LYS A  87     -16.496 -10.401   6.254  1.00 98.29           N  
ATOM    667  CA  LYS A  87     -17.286 -10.587   5.040  1.00 98.29           C  
ATOM    668  C   LYS A  87     -16.520 -10.112   3.808  1.00 98.29           C  
ATOM    669  CB  LYS A  87     -18.619  -9.845   5.147  1.00 98.29           C  
ATOM    670  O   LYS A  87     -16.024  -8.984   3.776  1.00 98.29           O  
ATOM    671  CG  LYS A  87     -19.562 -10.415   6.196  1.00 98.29           C  
ATOM    672  CD  LYS A  87     -20.955  -9.807   6.085  1.00 98.29           C  
ATOM    673  CE  LYS A  87     -21.945 -10.502   7.010  1.00 98.29           C  
ATOM    674  NZ  LYS A  87     -23.310  -9.905   6.909  1.00 98.29           N  
ATOM    675  N   GLY A  88     -16.357 -10.912   2.815  1.00 97.43           N  
ATOM    676  CA  GLY A  88     -15.638 -10.640   1.581  1.00 97.43           C  
ATOM    677  C   GLY A  88     -15.039 -11.884   0.952  1.00 97.43           C  
ATOM    678  O   GLY A  88     -15.340 -13.004   1.371  1.00 97.43           O  
ATOM    679  N   PRO A  89     -14.213 -11.663  -0.169  1.00 98.36           N  
ATOM    680  CA  PRO A  89     -13.796 -10.355  -0.680  1.00 98.36           C  
ATOM    681  C   PRO A  89     -14.835  -9.722  -1.602  1.00 98.36           C  
ATOM    682  CB  PRO A  89     -12.507 -10.670  -1.444  1.00 98.36           C  
ATOM    683  O   PRO A  89     -15.587 -10.435  -2.272  1.00 98.36           O  
ATOM    684  CG  PRO A  89     -12.705 -12.054  -1.972  1.00 98.36           C  
ATOM    685  CD  PRO A  89     -13.478 -12.846  -0.958  1.00 98.36           C  
ATOM    686  N   TYR A  90     -15.017  -8.439  -1.485  1.00 98.68           N  
ATOM    687  CA  TYR A  90     -15.643  -7.597  -2.498  1.00 98.68           C  
ATOM    688  C   TYR A  90     -14.596  -6.982  -3.419  1.00 98.68           C  
ATOM    689  CB  TYR A  90     -16.474  -6.491  -1.840  1.00 98.68           C  
ATOM    690  O   TYR A  90     -13.818  -6.123  -2.998  1.00 98.68           O  
ATOM    691  CG  TYR A  90     -17.522  -7.006  -0.883  1.00 98.68           C  
ATOM    692  CD1 TYR A  90     -18.786  -7.373  -1.337  1.00 98.68           C  
ATOM    693  CD2 TYR A  90     -17.250  -7.126   0.475  1.00 98.68           C  
ATOM    694  CE1 TYR A  90     -19.756  -7.847  -0.460  1.00 98.68           C  
ATOM    695  CE2 TYR A  90     -18.212  -7.598   1.362  1.00 98.68           C  
ATOM    696  OH  TYR A  90     -20.416  -8.424   1.759  1.00 98.68           O  
ATOM    697  CZ  TYR A  90     -19.460  -7.956   0.886  1.00 98.68           C  
ATOM    698  N   THR A  91     -14.634  -7.403  -4.665  1.00 98.63           N  
ATOM    699  CA  THR A  91     -13.501  -7.186  -5.558  1.00 98.63           C  
ATOM    700  C   THR A  91     -13.822  -6.105  -6.586  1.00 98.63           C  
ATOM    701  CB  THR A  91     -13.104  -8.486  -6.283  1.00 98.63           C  
ATOM    702  O   THR A  91     -14.910  -6.095  -7.166  1.00 98.63           O  
ATOM    703  CG2 THR A  91     -11.909  -8.259  -7.202  1.00 98.63           C  
ATOM    704  OG1 THR A  91     -12.765  -9.483  -5.312  1.00 98.63           O  
ATOM    705  N   TYR A  92     -12.840  -5.223  -6.791  1.00 98.39           N  
ATOM    706  CA  TYR A  92     -12.921  -4.140  -7.766  1.00 98.39           C  
ATOM    707  C   TYR A  92     -11.706  -4.142  -8.685  1.00 98.39           C  
ATOM    708  CB  TYR A  92     -13.038  -2.787  -7.058  1.00 98.39           C  
ATOM    709  O   TYR A  92     -10.585  -4.408  -8.243  1.00 98.39           O  
ATOM    710  CG  TYR A  92     -14.292  -2.641  -6.230  1.00 98.39           C  
ATOM    711  CD1 TYR A  92     -15.386  -1.924  -6.708  1.00 98.39           C  
ATOM    712  CD2 TYR A  92     -14.384  -3.219  -4.968  1.00 98.39           C  
ATOM    713  CE1 TYR A  92     -16.542  -1.785  -5.948  1.00 98.39           C  
ATOM    714  CE2 TYR A  92     -15.536  -3.087  -4.200  1.00 98.39           C  
ATOM    715  OH  TYR A  92     -17.751  -2.235  -3.941  1.00 98.39           O  
ATOM    716  CZ  TYR A  92     -16.608  -2.369  -4.698  1.00 98.39           C  
ATOM    717  N   ARG A  93     -12.023  -3.930  -9.917  1.00 97.19           N  
ATOM    718  CA  ARG A  93     -10.925  -3.647 -10.835  1.00 97.19           C  
ATOM    719  C   ARG A  93     -10.449  -2.205 -10.691  1.00 97.19           C  
ATOM    720  CB  ARG A  93     -11.348  -3.917 -12.280  1.00 97.19           C  
ATOM    721  O   ARG A  93     -11.249  -1.271 -10.774  1.00 97.19           O  
ATOM    722  CG  ARG A  93     -10.194  -3.925 -13.269  1.00 97.19           C  
ATOM    723  CD  ARG A  93     -10.645  -4.351 -14.659  1.00 97.19           C  
ATOM    724  NE  ARG A  93      -9.546  -4.307 -15.620  1.00 97.19           N  
ATOM    725  NH1 ARG A  93     -10.846  -4.863 -17.446  1.00 97.19           N  
ATOM    726  NH2 ARG A  93      -8.601  -4.483 -17.705  1.00 97.19           N  
ATOM    727  CZ  ARG A  93      -9.667  -4.551 -16.922  1.00 97.19           C  
ATOM    728  N   VAL A  94      -9.063  -2.032 -10.462  1.00 96.40           N  
ATOM    729  CA  VAL A  94      -8.513  -0.696 -10.258  1.00 96.40           C  
ATOM    730  C   VAL A  94      -7.285  -0.501 -11.145  1.00 96.40           C  
ATOM    731  CB  VAL A  94      -8.143  -0.455  -8.777  1.00 96.40           C  
ATOM    732  O   VAL A  94      -6.861  -1.426 -11.841  1.00 96.40           O  
ATOM    733  CG1 VAL A  94      -9.385  -0.535  -7.891  1.00 96.40           C  
ATOM    734  CG2 VAL A  94      -7.090  -1.462  -8.319  1.00 96.40           C  
ATOM    735  N   ARG A  95      -6.733   0.655 -11.324  1.00 93.76           N  
ATOM    736  CA  ARG A  95      -5.508   1.030 -12.022  1.00 93.76           C  
ATOM    737  C   ARG A  95      -5.575   0.637 -13.494  1.00 93.76           C  
ATOM    738  CB  ARG A  95      -4.291   0.380 -11.361  1.00 93.76           C  
ATOM    739  O   ARG A  95      -4.570   0.230 -14.080  1.00 93.76           O  
ATOM    740  CG  ARG A  95      -4.041   0.847  -9.936  1.00 93.76           C  
ATOM    741  CD  ARG A  95      -2.636   0.497  -9.466  1.00 93.76           C  
ATOM    742  NE  ARG A  95      -2.356   1.050  -8.144  1.00 93.76           N  
ATOM    743  NH1 ARG A  95      -0.149   0.371  -8.100  1.00 93.76           N  
ATOM    744  NH2 ARG A  95      -1.037   1.516  -6.323  1.00 93.76           N  
ATOM    745  CZ  ARG A  95      -1.181   0.978  -7.525  1.00 93.76           C  
ATOM    746  N   TYR A  96      -6.812   0.652 -14.101  1.00 93.50           N  
ATOM    747  CA  TYR A  96      -6.949   0.284 -15.506  1.00 93.50           C  
ATOM    748  C   TYR A  96      -6.929   1.519 -16.398  1.00 93.50           C  
ATOM    749  CB  TYR A  96      -8.243  -0.503 -15.732  1.00 93.50           C  
ATOM    750  O   TYR A  96      -6.956   1.406 -17.626  1.00 93.50           O  
ATOM    751  CG  TYR A  96      -9.474   0.185 -15.194  1.00 93.50           C  
ATOM    752  CD1 TYR A  96      -9.939  -0.082 -13.908  1.00 93.50           C  
ATOM    753  CD2 TYR A  96     -10.175   1.102 -15.969  1.00 93.50           C  
ATOM    754  CE1 TYR A  96     -11.074   0.548 -13.408  1.00 93.50           C  
ATOM    755  CE2 TYR A  96     -11.311   1.738 -15.480  1.00 93.50           C  
ATOM    756  OH  TYR A  96     -12.876   2.082 -13.711  1.00 93.50           O  
ATOM    757  CZ  TYR A  96     -11.752   1.455 -14.200  1.00 93.50           C  
ATOM    758  N   LEU A  97      -6.892   2.717 -15.776  1.00 94.73           N  
ATOM    759  CA  LEU A  97      -6.753   3.956 -16.534  1.00 94.73           C  
ATOM    760  C   LEU A  97      -5.285   4.349 -16.669  1.00 94.73           C  
ATOM    761  CB  LEU A  97      -7.536   5.087 -15.862  1.00 94.73           C  
ATOM    762  O   LEU A  97      -4.509   4.203 -15.722  1.00 94.73           O  
ATOM    763  CG  LEU A  97      -9.048   4.888 -15.746  1.00 94.73           C  
ATOM    764  CD1 LEU A  97      -9.669   6.014 -14.926  1.00 94.73           C  
ATOM    765  CD2 LEU A  97      -9.685   4.813 -17.129  1.00 94.73           C  
ATOM    766  N   PRO A  98      -4.904   4.795 -17.783  1.00 94.90           N  
ATOM    767  CA  PRO A  98      -3.523   5.244 -17.980  1.00 94.90           C  
ATOM    768  C   PRO A  98      -3.198   6.512 -17.194  1.00 94.90           C  
ATOM    769  CB  PRO A  98      -3.447   5.500 -19.487  1.00 94.90           C  
ATOM    770  O   PRO A  98      -4.091   7.316 -16.916  1.00 94.90           O  
ATOM    771  CG  PRO A  98      -4.846   5.839 -19.888  1.00 94.90           C  
ATOM    772  CD  PRO A  98      -5.793   5.083 -19.001  1.00 94.90           C  
ATOM    773  N   LYS A  99      -1.974   6.597 -16.768  1.00 95.55           N  
ATOM    774  CA  LYS A  99      -1.521   7.832 -16.134  1.00 95.55           C  
ATOM    775  C   LYS A  99      -1.815   9.042 -17.015  1.00 95.55           C  
ATOM    776  CB  LYS A  99      -0.024   7.759 -15.826  1.00 95.55           C  
ATOM    777  O   LYS A  99      -1.811   8.939 -18.243  1.00 95.55           O  
ATOM    778  CG  LYS A  99       0.341   6.727 -14.769  1.00 95.55           C  
ATOM    779  CD  LYS A  99       1.847   6.663 -14.547  1.00 95.55           C  
ATOM    780  CE  LYS A  99       2.208   5.678 -13.443  1.00 95.55           C  
ATOM    781  NZ  LYS A  99       3.567   5.091 -13.648  1.00 95.55           N  
ATOM    782  N   SER A 100      -2.206  10.179 -16.392  1.00 95.51           N  
ATOM    783  CA  SER A 100      -2.634  11.361 -17.132  1.00 95.51           C  
ATOM    784  C   SER A 100      -1.696  12.538 -16.885  1.00 95.51           C  
ATOM    785  CB  SER A 100      -4.063  11.747 -16.747  1.00 95.51           C  
ATOM    786  O   SER A 100      -0.869  12.498 -15.971  1.00 95.51           O  
ATOM    787  OG  SER A 100      -4.135  12.107 -15.378  1.00 95.51           O  
ATOM    788  N   ASN A 101      -1.724  13.569 -17.779  1.00 95.88           N  
ATOM    789  CA  ASN A 101      -0.933  14.790 -17.670  1.00 95.88           C  
ATOM    790  C   ASN A 101       0.560  14.486 -17.593  1.00 95.88           C  
ATOM    791  CB  ASN A 101      -1.371  15.607 -16.452  1.00 95.88           C  
ATOM    792  O   ASN A 101       1.268  15.038 -16.749  1.00 95.88           O  
ATOM    793  CG  ASN A 101      -2.711  16.287 -16.657  1.00 95.88           C  
ATOM    794  ND2 ASN A 101      -3.125  17.087 -15.681  1.00 95.88           N  
ATOM    795  OD1 ASN A 101      -3.369  16.093 -17.682  1.00 95.88           O  
ATOM    796  N   ILE A 102       1.015  13.607 -18.435  1.00 96.51           N  
ATOM    797  CA  ILE A 102       2.424  13.229 -18.456  1.00 96.51           C  
ATOM    798  C   ILE A 102       3.248  14.344 -19.098  1.00 96.51           C  
ATOM    799  CB  ILE A 102       2.642  11.899 -19.212  1.00 96.51           C  
ATOM    800  O   ILE A 102       3.004  14.722 -20.247  1.00 96.51           O  
ATOM    801  CG1 ILE A 102       1.888  10.760 -18.516  1.00 96.51           C  
ATOM    802  CG2 ILE A 102       4.135  11.579 -19.323  1.00 96.51           C  
ATOM    803  CD1 ILE A 102       1.899   9.448 -19.287  1.00 96.51           C  
ATOM    804  N   THR A 103       4.151  14.889 -18.368  1.00 96.67           N  
ATOM    805  CA  THR A 103       4.987  15.988 -18.837  1.00 96.67           C  
ATOM    806  C   THR A 103       6.465  15.670 -18.631  1.00 96.67           C  
ATOM    807  CB  THR A 103       4.637  17.304 -18.117  1.00 96.67           C  
ATOM    808  O   THR A 103       6.892  15.379 -17.512  1.00 96.67           O  
ATOM    809  CG2 THR A 103       5.402  18.479 -18.715  1.00 96.67           C  
ATOM    810  OG1 THR A 103       3.231  17.550 -18.242  1.00 96.67           O  
ATOM    811  N   LYS A 104       7.254  15.776 -19.638  1.00 96.12           N  
ATOM    812  CA  LYS A 104       8.704  15.619 -19.572  1.00 96.12           C  
ATOM    813  C   LYS A 104       9.377  16.912 -19.122  1.00 96.12           C  
ATOM    814  CB  LYS A 104       9.258  15.184 -20.930  1.00 96.12           C  
ATOM    815  O   LYS A 104       9.114  17.981 -19.678  1.00 96.12           O  
ATOM    816  CG  LYS A 104       8.825  13.790 -21.358  1.00 96.12           C  
ATOM    817  CD  LYS A 104       9.432  13.404 -22.701  1.00 96.12           C  
ATOM    818  CE  LYS A 104       8.952  12.034 -23.159  1.00 96.12           C  
ATOM    819  NZ  LYS A 104       9.518  11.665 -24.491  1.00 96.12           N  
ATOM    820  N   ASN A 105      10.224  16.760 -18.149  1.00 96.02           N  
ATOM    821  CA  ASN A 105      10.910  17.929 -17.607  1.00 96.02           C  
ATOM    822  C   ASN A 105      12.365  17.986 -18.062  1.00 96.02           C  
ATOM    823  CB  ASN A 105      10.830  17.938 -16.079  1.00 96.02           C  
ATOM    824  O   ASN A 105      12.911  16.988 -18.537  1.00 96.02           O  
ATOM    825  CG  ASN A 105       9.404  17.902 -15.568  1.00 96.02           C  
ATOM    826  ND2 ASN A 105       9.131  17.001 -14.631  1.00 96.02           N  
ATOM    827  OD1 ASN A 105       8.553  18.678 -16.012  1.00 96.02           O  
ATOM    828  N   ASN A 106      13.032  19.134 -18.020  1.00 93.52           N  
ATOM    829  CA  ASN A 106      14.399  19.356 -18.479  1.00 93.52           C  
ATOM    830  C   ASN A 106      15.416  18.718 -17.538  1.00 93.52           C  
ATOM    831  CB  ASN A 106      14.678  20.853 -18.628  1.00 93.52           C  
ATOM    832  O   ASN A 106      16.549  18.442 -17.937  1.00 93.52           O  
ATOM    833  CG  ASN A 106      13.909  21.480 -19.774  1.00 93.52           C  
ATOM    834  ND2 ASN A 106      13.772  22.800 -19.744  1.00 93.52           N  
ATOM    835  OD1 ASN A 106      13.441  20.783 -20.678  1.00 93.52           O  
ATOM    836  N   ASN A 107      15.032  18.361 -16.414  1.00 94.76           N  
ATOM    837  CA  ASN A 107      15.943  17.771 -15.439  1.00 94.76           C  
ATOM    838  C   ASN A 107      15.856  16.247 -15.440  1.00 94.76           C  
ATOM    839  CB  ASN A 107      15.660  18.318 -14.039  1.00 94.76           C  
ATOM    840  O   ASN A 107      16.015  15.612 -14.396  1.00 94.76           O  
ATOM    841  CG  ASN A 107      14.250  18.018 -13.569  1.00 94.76           C  
ATOM    842  ND2 ASN A 107      13.971  18.312 -12.304  1.00 94.76           N  
ATOM    843  OD1 ASN A 107      13.419  17.524 -14.335  1.00 94.76           O  
ATOM    844  N   ASN A 108      15.526  15.622 -16.650  1.00 96.60           N  
ATOM    845  CA  ASN A 108      15.474  14.175 -16.829  1.00 96.60           C  
ATOM    846  C   ASN A 108      14.471  13.529 -15.878  1.00 96.60           C  
ATOM    847  CB  ASN A 108      16.861  13.560 -16.635  1.00 96.60           C  
ATOM    848  O   ASN A 108      14.726  12.450 -15.339  1.00 96.60           O  
ATOM    849  CG  ASN A 108      17.869  14.061 -17.651  1.00 96.60           C  
ATOM    850  ND2 ASN A 108      19.089  14.324 -17.197  1.00 96.60           N  
ATOM    851  OD1 ASN A 108      17.554  14.212 -18.834  1.00 96.60           O  
ATOM    852  N   THR A 109      13.390  14.256 -15.556  1.00 97.71           N  
ATOM    853  CA  THR A 109      12.263  13.743 -14.785  1.00 97.71           C  
ATOM    854  C   THR A 109      10.980  13.786 -15.610  1.00 97.71           C  
ATOM    855  CB  THR A 109      12.067  14.541 -13.483  1.00 97.71           C  
ATOM    856  O   THR A 109      10.918  14.467 -16.636  1.00 97.71           O  
ATOM    857  CG2 THR A 109      13.338  14.541 -12.641  1.00 97.71           C  
ATOM    858  OG1 THR A 109      11.721  15.894 -13.807  1.00 97.71           O  
ATOM    859  N   VAL A 110      10.003  13.037 -15.186  1.00 97.51           N  
ATOM    860  CA  VAL A 110       8.685  13.024 -15.811  1.00 97.51           C  
ATOM    861  C   VAL A 110       7.603  13.147 -14.740  1.00 97.51           C  
ATOM    862  CB  VAL A 110       8.465  11.741 -16.645  1.00 97.51           C  
ATOM    863  O   VAL A 110       7.679  12.498 -13.694  1.00 97.51           O  
ATOM    864  CG1 VAL A 110       8.495  10.504 -15.749  1.00 97.51           C  
ATOM    865  CG2 VAL A 110       7.144  11.821 -17.408  1.00 97.51           C  
ATOM    866  N   SER A 111       6.644  14.015 -14.996  1.00 97.52           N  
ATOM    867  CA  SER A 111       5.547  14.265 -14.068  1.00 97.52           C  
ATOM    868  C   SER A 111       4.249  13.636 -14.564  1.00 97.52           C  
ATOM    869  CB  SER A 111       5.349  15.768 -13.864  1.00 97.52           C  
ATOM    870  O   SER A 111       3.999  13.586 -15.770  1.00 97.52           O  
ATOM    871  OG  SER A 111       6.519  16.361 -13.329  1.00 97.52           O  
ATOM    872  N   PHE A 112       3.448  13.120 -13.589  1.00 97.09           N  
ATOM    873  CA  PHE A 112       2.207  12.468 -13.990  1.00 97.09           C  
ATOM    874  C   PHE A 112       1.207  12.452 -12.840  1.00 97.09           C  
ATOM    875  CB  PHE A 112       2.479  11.038 -14.467  1.00 97.09           C  
ATOM    876  O   PHE A 112       1.568  12.722 -11.692  1.00 97.09           O  
ATOM    877  CG  PHE A 112       2.960  10.116 -13.380  1.00 97.09           C  
ATOM    878  CD1 PHE A 112       4.311  10.035 -13.064  1.00 97.09           C  
ATOM    879  CD2 PHE A 112       2.060   9.329 -12.672  1.00 97.09           C  
ATOM    880  CE1 PHE A 112       4.758   9.182 -12.058  1.00 97.09           C  
ATOM    881  CE2 PHE A 112       2.500   8.475 -11.665  1.00 97.09           C  
ATOM    882  CZ  PHE A 112       3.849   8.402 -11.360  1.00 97.09           C  
ATOM    883  N   LEU A 113       0.013  12.204 -13.195  1.00 96.91           N  
ATOM    884  CA  LEU A 113      -1.075  11.954 -12.256  1.00 96.91           C  
ATOM    885  C   LEU A 113      -1.608  10.533 -12.409  1.00 96.91           C  
ATOM    886  CB  LEU A 113      -2.207  12.962 -12.467  1.00 96.91           C  
ATOM    887  O   LEU A 113      -1.656   9.999 -13.519  1.00 96.91           O  
ATOM    888  CG  LEU A 113      -1.868  14.429 -12.198  1.00 96.91           C  
ATOM    889  CD1 LEU A 113      -2.967  15.336 -12.741  1.00 96.91           C  
ATOM    890  CD2 LEU A 113      -1.662  14.666 -10.705  1.00 96.91           C  
ATOM    891  N   GLN A 114      -1.931  10.004 -11.253  1.00 95.72           N  
ATOM    892  CA  GLN A 114      -2.522   8.670 -11.254  1.00 95.72           C  
ATOM    893  C   GLN A 114      -4.034   8.737 -11.065  1.00 95.72           C  
ATOM    894  CB  GLN A 114      -1.894   7.803 -10.161  1.00 95.72           C  
ATOM    895  O   GLN A 114      -4.516   9.002  -9.962  1.00 95.72           O  
ATOM    896  CG  GLN A 114      -2.467   6.394 -10.089  1.00 95.72           C  
ATOM    897  CD  GLN A 114      -2.054   5.531 -11.266  1.00 95.72           C  
ATOM    898  NE2 GLN A 114      -3.028   5.122 -12.072  1.00 95.72           N  
ATOM    899  OE1 GLN A 114      -0.869   5.235 -11.451  1.00 95.72           O  
ATOM    900  N   PRO A 115      -4.786   8.491 -12.156  1.00 96.43           N  
ATOM    901  CA  PRO A 115      -6.245   8.511 -12.020  1.00 96.43           C  
ATOM    902  C   PRO A 115      -6.772   7.372 -11.151  1.00 96.43           C  
ATOM    903  CB  PRO A 115      -6.736   8.370 -13.463  1.00 96.43           C  
ATOM    904  O   PRO A 115      -6.270   6.248 -11.230  1.00 96.43           O  
ATOM    905  CG  PRO A 115      -5.553   8.726 -14.305  1.00 96.43           C  
ATOM    906  CD  PRO A 115      -4.305   8.415 -13.530  1.00 96.43           C  
ATOM    907  N   LEU A 116      -7.791   7.671 -10.334  1.00 96.11           N  
ATOM    908  CA  LEU A 116      -8.403   6.680  -9.455  1.00 96.11           C  
ATOM    909  C   LEU A 116      -9.803   6.315  -9.939  1.00 96.11           C  
ATOM    910  CB  LEU A 116      -8.468   7.204  -8.019  1.00 96.11           C  
ATOM    911  O   LEU A 116     -10.640   7.195 -10.152  1.00 96.11           O  
ATOM    912  CG  LEU A 116      -7.135   7.598  -7.380  1.00 96.11           C  
ATOM    913  CD1 LEU A 116      -7.365   8.179  -5.989  1.00 96.11           C  
ATOM    914  CD2 LEU A 116      -6.198   6.396  -7.314  1.00 96.11           C  
ATOM    915  N   ALA A 117      -9.958   5.018 -10.224  1.00 96.08           N  
ATOM    916  CA  ALA A 117     -11.249   4.453 -10.609  1.00 96.08           C  
ATOM    917  C   ALA A 117     -11.374   3.004 -10.145  1.00 96.08           C  
ATOM    918  CB  ALA A 117     -11.439   4.542 -12.122  1.00 96.08           C  
ATOM    919  O   ALA A 117     -10.407   2.241 -10.206  1.00 96.08           O  
ATOM    920  N   ALA A 118     -12.550   2.714  -9.645  1.00 97.43           N  
ATOM    921  CA  ALA A 118     -12.812   1.349  -9.194  1.00 97.43           C  
ATOM    922  C   ALA A 118     -14.078   0.793  -9.839  1.00 97.43           C  
ATOM    923  CB  ALA A 118     -12.930   1.305  -7.673  1.00 97.43           C  
ATOM    924  O   ALA A 118     -15.140   1.418  -9.779  1.00 97.43           O  
ATOM    925  N   ALA A 119     -13.914  -0.351 -10.486  1.00 97.64           N  
ATOM    926  CA  ALA A 119     -15.049  -1.026 -11.111  1.00 97.64           C  
ATOM    927  C   ALA A 119     -15.342  -2.357 -10.423  1.00 97.64           C  
ATOM    928  CB  ALA A 119     -14.784  -1.247 -12.598  1.00 97.64           C  
ATOM    929  O   ALA A 119     -14.483  -3.241 -10.377  1.00 97.64           O  
ATOM    930  N   PHE A 120     -16.568  -2.495  -9.908  1.00 98.37           N  
ATOM    931  CA  PHE A 120     -16.971  -3.689  -9.175  1.00 98.37           C  
ATOM    932  C   PHE A 120     -16.957  -4.912 -10.084  1.00 98.37           C  
ATOM    933  CB  PHE A 120     -18.365  -3.503  -8.567  1.00 98.37           C  
ATOM    934  O   PHE A 120     -17.436  -4.855 -11.219  1.00 98.37           O  
ATOM    935  CG  PHE A 120     -18.823  -4.668  -7.731  1.00 98.37           C  
ATOM    936  CD1 PHE A 120     -19.930  -5.418  -8.106  1.00 98.37           C  
ATOM    937  CD2 PHE A 120     -18.144  -5.012  -6.569  1.00 98.37           C  
ATOM    938  CE1 PHE A 120     -20.356  -6.497  -7.334  1.00 98.37           C  
ATOM    939  CE2 PHE A 120     -18.564  -6.088  -5.792  1.00 98.37           C  
ATOM    940  CZ  PHE A 120     -19.670  -6.828  -6.175  1.00 98.37           C  
ATOM    941  N   ASP A 121     -16.378  -6.047  -9.558  1.00 98.00           N  
ATOM    942  CA  ASP A 121     -16.324  -7.319 -10.271  1.00 98.00           C  
ATOM    943  C   ASP A 121     -17.102  -8.400  -9.525  1.00 98.00           C  
ATOM    944  CB  ASP A 121     -14.873  -7.760 -10.474  1.00 98.00           C  
ATOM    945  O   ASP A 121     -16.565  -9.051  -8.627  1.00 98.00           O  
ATOM    946  CG  ASP A 121     -14.732  -8.899 -11.469  1.00 98.00           C  
ATOM    947  OD1 ASP A 121     -15.658  -9.732 -11.577  1.00 98.00           O  
ATOM    948  OD2 ASP A 121     -13.686  -8.965 -12.149  1.00 98.00           O  
ATOM    949  N   PRO A 122     -18.331  -8.652  -9.939  1.00 97.48           N  
ATOM    950  CA  PRO A 122     -19.184  -9.611  -9.233  1.00 97.48           C  
ATOM    951  C   PRO A 122     -18.662 -11.043  -9.321  1.00 97.48           C  
ATOM    952  CB  PRO A 122     -20.532  -9.476  -9.947  1.00 97.48           C  
ATOM    953  O   PRO A 122     -18.885 -11.842  -8.409  1.00 97.48           O  
ATOM    954  CG  PRO A 122     -20.206  -8.843 -11.261  1.00 97.48           C  
ATOM    955  CD  PRO A 122     -19.000  -7.966 -11.082  1.00 97.48           C  
ATOM    956  N   GLY A 123     -17.965 -11.411 -10.404  1.00 98.01           N  
ATOM    957  CA  GLY A 123     -17.455 -12.754 -10.630  1.00 98.01           C  
ATOM    958  C   GLY A 123     -16.360 -13.148  -9.656  1.00 98.01           C  
ATOM    959  O   GLY A 123     -16.174 -14.332  -9.369  1.00 98.01           O  
ATOM    960  N   LEU A 124     -15.659 -12.157  -9.106  1.00 97.63           N  
ATOM    961  CA  LEU A 124     -14.560 -12.420  -8.183  1.00 97.63           C  
ATOM    962  C   LEU A 124     -14.935 -12.016  -6.762  1.00 97.63           C  
ATOM    963  CB  LEU A 124     -13.300 -11.670  -8.624  1.00 97.63           C  
ATOM    964  O   LEU A 124     -14.085 -12.014  -5.868  1.00 97.63           O  
ATOM    965  CG  LEU A 124     -12.659 -12.132  -9.934  1.00 97.63           C  
ATOM    966  CD1 LEU A 124     -11.443 -11.271 -10.262  1.00 97.63           C  
ATOM    967  CD2 LEU A 124     -12.271 -13.604  -9.848  1.00 97.63           C  
ATOM    968  N   SER A 125     -16.262 -11.585  -6.560  1.00 98.52           N  
ATOM    969  CA  SER A 125     -16.735 -11.135  -5.255  1.00 98.52           C  
ATOM    970  C   SER A 125     -17.585 -12.204  -4.576  1.00 98.52           C  
ATOM    971  CB  SER A 125     -17.542  -9.843  -5.394  1.00 98.52           C  
ATOM    972  O   SER A 125     -18.199 -13.035  -5.247  1.00 98.52           O  
ATOM    973  OG  SER A 125     -16.741  -8.805  -5.931  1.00 98.52           O  
ATOM    974  N   ALA A 126     -17.521 -12.288  -3.257  1.00 97.85           N  
ATOM    975  CA  ALA A 126     -18.292 -13.239  -2.462  1.00 97.85           C  
ATOM    976  C   ALA A 126     -19.750 -12.802  -2.345  1.00 97.85           C  
ATOM    977  CB  ALA A 126     -17.675 -13.397  -1.074  1.00 97.85           C  
ATOM    978  O   ALA A 126     -20.630 -13.620  -2.068  1.00 97.85           O  
ATOM    979  N   GLY A 127     -20.035 -11.534  -2.597  1.00 97.04           N  
ATOM    980  CA  GLY A 127     -21.375 -10.978  -2.497  1.00 97.04           C  
ATOM    981  C   GLY A 127     -21.549  -9.693  -3.285  1.00 97.04           C  
ATOM    982  O   GLY A 127     -20.682  -9.324  -4.080  1.00 97.04           O  
ATOM    983  N   SER A 128     -22.743  -9.093  -3.117  1.00 98.00           N  
ATOM    984  CA  SER A 128     -23.058  -7.857  -3.828  1.00 98.00           C  
ATOM    985  C   SER A 128     -22.643  -6.633  -3.018  1.00 98.00           C  
ATOM    986  CB  SER A 128     -24.552  -7.787  -4.145  1.00 98.00           C  
ATOM    987  O   SER A 128     -22.480  -6.715  -1.799  1.00 98.00           O  
ATOM    988  OG  SER A 128     -24.914  -6.485  -4.572  1.00 98.00           O  
ATOM    989  N   GLU A 129     -22.454  -5.494  -3.720  1.00 97.49           N  
ATOM    990  CA  GLU A 129     -22.144  -4.240  -3.039  1.00 97.49           C  
ATOM    991  C   GLU A 129     -23.313  -3.777  -2.175  1.00 97.49           C  
ATOM    992  CB  GLU A 129     -21.776  -3.154  -4.053  1.00 97.49           C  
ATOM    993  O   GLU A 129     -23.180  -2.832  -1.395  1.00 97.49           O  
ATOM    994  CG  GLU A 129     -20.447  -3.392  -4.755  1.00 97.49           C  
ATOM    995  CD  GLU A 129     -20.097  -2.307  -5.761  1.00 97.49           C  
ATOM    996  OE1 GLU A 129     -19.177  -1.502  -5.490  1.00 97.49           O  
ATOM    997  OE2 GLU A 129     -20.748  -2.262  -6.828  1.00 97.49           O  
ATOM    998  N   ASP A 130     -24.400  -4.501  -2.271  1.00 98.34           N  
ATOM    999  CA  ASP A 130     -25.612  -4.145  -1.539  1.00 98.34           C  
ATOM   1000  C   ASP A 130     -25.715  -4.927  -0.232  1.00 98.34           C  
ATOM   1001  CB  ASP A 130     -26.851  -4.394  -2.401  1.00 98.34           C  
ATOM   1002  O   ASP A 130     -26.683  -4.773   0.515  1.00 98.34           O  
ATOM   1003  CG  ASP A 130     -26.915  -3.495  -3.623  1.00 98.34           C  
ATOM   1004  OD1 ASP A 130     -26.558  -2.301  -3.521  1.00 98.34           O  
ATOM   1005  OD2 ASP A 130     -27.329  -3.983  -4.696  1.00 98.34           O  
ATOM   1006  N   ASP A 131     -24.753  -5.804  -0.002  1.00 98.47           N  
ATOM   1007  CA  ASP A 131     -24.716  -6.513   1.274  1.00 98.47           C  
ATOM   1008  C   ASP A 131     -24.596  -5.536   2.441  1.00 98.47           C  
ATOM   1009  CB  ASP A 131     -23.555  -7.509   1.300  1.00 98.47           C  
ATOM   1010  O   ASP A 131     -23.882  -4.536   2.350  1.00 98.47           O  
ATOM   1011  CG  ASP A 131     -23.801  -8.730   0.431  1.00 98.47           C  
ATOM   1012  OD1 ASP A 131     -24.944  -8.928  -0.033  1.00 98.47           O  
ATOM   1013  OD2 ASP A 131     -22.843  -9.502   0.211  1.00 98.47           O  
ATOM   1014  N   ILE A 132     -25.266  -5.807   3.496  1.00 98.52           N  
ATOM   1015  CA  ILE A 132     -25.328  -4.920   4.653  1.00 98.52           C  
ATOM   1016  C   ILE A 132     -24.297  -5.353   5.692  1.00 98.52           C  
ATOM   1017  CB  ILE A 132     -26.742  -4.902   5.276  1.00 98.52           C  
ATOM   1018  O   ILE A 132     -24.197  -6.537   6.021  1.00 98.52           O  
ATOM   1019  CG1 ILE A 132     -27.763  -4.361   4.270  1.00 98.52           C  
ATOM   1020  CG2 ILE A 132     -26.753  -4.077   6.566  1.00 98.52           C  
ATOM   1021  CD1 ILE A 132     -29.209  -4.473   4.733  1.00 98.52           C  
ATOM   1022  N   ILE A 133     -23.521  -4.334   6.139  1.00 98.53           N  
ATOM   1023  CA  ILE A 133     -22.497  -4.547   7.156  1.00 98.53           C  
ATOM   1024  C   ILE A 133     -22.793  -3.678   8.376  1.00 98.53           C  
ATOM   1025  CB  ILE A 133     -21.084  -4.240   6.609  1.00 98.53           C  
ATOM   1026  O   ILE A 133     -23.112  -2.494   8.240  1.00 98.53           O  
ATOM   1027  CG1 ILE A 133     -20.808  -5.069   5.349  1.00 98.53           C  
ATOM   1028  CG2 ILE A 133     -20.022  -4.502   7.681  1.00 98.53           C  
ATOM   1029  CD1 ILE A 133     -20.769  -6.571   5.592  1.00 98.53           C  
ATOM   1030  N   THR A 134     -22.828  -4.377   9.554  1.00 98.51           N  
ATOM   1031  CA  THR A 134     -22.869  -3.617  10.798  1.00 98.51           C  
ATOM   1032  C   THR A 134     -21.467  -3.178  11.211  1.00 98.51           C  
ATOM   1033  CB  THR A 134     -23.509  -4.438  11.934  1.00 98.51           C  
ATOM   1034  O   THR A 134     -20.631  -4.011  11.570  1.00 98.51           O  
ATOM   1035  CG2 THR A 134     -23.621  -3.614  13.212  1.00 98.51           C  
ATOM   1036  OG1 THR A 134     -24.818  -4.858  11.532  1.00 98.51           O  
ATOM   1037  N   SER A 135     -21.151  -1.832  11.060  1.00 97.19           N  
ATOM   1038  CA  SER A 135     -19.825  -1.287  11.331  1.00 97.19           C  
ATOM   1039  C   SER A 135     -19.912  -0.019  12.174  1.00 97.19           C  
ATOM   1040  CB  SER A 135     -19.089  -0.991  10.024  1.00 97.19           C  
ATOM   1041  O   SER A 135     -21.007   0.466  12.465  1.00 97.19           O  
ATOM   1042  OG  SER A 135     -17.753  -0.593  10.279  1.00 97.19           O  
ATOM   1043  N   LEU A 136     -18.736   0.436  12.623  1.00 96.86           N  
ATOM   1044  CA  LEU A 136     -18.665   1.709  13.331  1.00 96.86           C  
ATOM   1045  C   LEU A 136     -19.227   2.839  12.475  1.00 96.86           C  
ATOM   1046  CB  LEU A 136     -17.220   2.023  13.727  1.00 96.86           C  
ATOM   1047  O   LEU A 136     -19.021   2.864  11.259  1.00 96.86           O  
ATOM   1048  CG  LEU A 136     -16.676   1.283  14.950  1.00 96.86           C  
ATOM   1049  CD1 LEU A 136     -15.198   1.603  15.149  1.00 96.86           C  
ATOM   1050  CD2 LEU A 136     -17.479   1.645  16.195  1.00 96.86           C  
ATOM   1051  N   ASN A 137     -19.996   3.628  13.132  1.00 97.70           N  
ATOM   1052  CA  ASN A 137     -20.407   4.863  12.474  1.00 97.70           C  
ATOM   1053  C   ASN A 137     -19.223   5.799  12.246  1.00 97.70           C  
ATOM   1054  CB  ASN A 137     -21.493   5.569  13.288  1.00 97.70           C  
ATOM   1055  O   ASN A 137     -18.716   6.405  13.191  1.00 97.70           O  
ATOM   1056  CG  ASN A 137     -22.141   6.712  12.532  1.00 97.70           C  
ATOM   1057  ND2 ASN A 137     -23.451   6.861  12.689  1.00 97.70           N  
ATOM   1058  OD1 ASN A 137     -21.469   7.455  11.811  1.00 97.70           O  
ATOM   1059  N   LEU A 138     -18.786   5.908  10.941  1.00 96.97           N  
ATOM   1060  CA  LEU A 138     -17.566   6.619  10.578  1.00 96.97           C  
ATOM   1061  C   LEU A 138     -17.644   8.083  10.997  1.00 96.97           C  
ATOM   1062  CB  LEU A 138     -17.317   6.521   9.070  1.00 96.97           C  
ATOM   1063  O   LEU A 138     -16.674   8.636  11.520  1.00 96.97           O  
ATOM   1064  CG  LEU A 138     -17.199   5.109   8.493  1.00 96.97           C  
ATOM   1065  CD1 LEU A 138     -16.897   5.171   7.000  1.00 96.97           C  
ATOM   1066  CD2 LEU A 138     -16.122   4.319   9.229  1.00 96.97           C  
ATOM   1067  N   ALA A 139     -18.812   8.707  10.807  1.00 95.99           N  
ATOM   1068  CA  ALA A 139     -19.003  10.122  11.117  1.00 95.99           C  
ATOM   1069  C   ALA A 139     -18.969  10.362  12.623  1.00 95.99           C  
ATOM   1070  CB  ALA A 139     -20.321  10.622  10.531  1.00 95.99           C  
ATOM   1071  O   ALA A 139     -18.301  11.286  13.096  1.00 95.99           O  
ATOM   1072  N   VAL A 140     -19.656   9.495  13.357  1.00 96.49           N  
ATOM   1073  CA  VAL A 140     -19.767   9.654  14.803  1.00 96.49           C  
ATOM   1074  C   VAL A 140     -18.386   9.534  15.444  1.00 96.49           C  
ATOM   1075  CB  VAL A 140     -20.731   8.613  15.416  1.00 96.49           C  
ATOM   1076  O   VAL A 140     -18.026  10.333  16.312  1.00 96.49           O  
ATOM   1077  CG1 VAL A 140     -20.605   8.591  16.938  1.00 96.49           C  
ATOM   1078  CG2 VAL A 140     -22.171   8.911  15.000  1.00 96.49           C  
ATOM   1079  N   VAL A 141     -17.580   8.650  14.937  1.00 96.08           N  
ATOM   1080  CA  VAL A 141     -16.274   8.367  15.522  1.00 96.08           C  
ATOM   1081  C   VAL A 141     -15.284   9.462  15.131  1.00 96.08           C  
ATOM   1082  CB  VAL A 141     -15.742   6.985  15.082  1.00 96.08           C  
ATOM   1083  O   VAL A 141     -14.449   9.871  15.941  1.00 96.08           O  
ATOM   1084  CG1 VAL A 141     -14.282   6.811  15.496  1.00 96.08           C  
ATOM   1085  CG2 VAL A 141     -16.604   5.870  15.670  1.00 96.08           C  
ATOM   1086  N   ALA A 142     -15.392  10.033  13.982  1.00 95.21           N  
ATOM   1087  CA  ALA A 142     -14.407  10.978  13.462  1.00 95.21           C  
ATOM   1088  C   ALA A 142     -14.788  12.414  13.809  1.00 95.21           C  
ATOM   1089  CB  ALA A 142     -14.263  10.819  11.951  1.00 95.21           C  
ATOM   1090  O   ALA A 142     -13.938  13.308  13.798  1.00 95.21           O  
ATOM   1091  N   ALA A 143     -16.012  12.676  14.130  1.00 94.04           N  
ATOM   1092  CA  ALA A 143     -16.559  14.022  14.283  1.00 94.04           C  
ATOM   1093  C   ALA A 143     -15.845  14.780  15.398  1.00 94.04           C  
ATOM   1094  CB  ALA A 143     -18.059  13.958  14.564  1.00 94.04           C  
ATOM   1095  O   ALA A 143     -15.569  15.975  15.267  1.00 94.04           O  
ATOM   1096  N   PRO A 144     -15.495  14.168  16.488  1.00 93.87           N  
ATOM   1097  CA  PRO A 144     -14.805  14.912  17.545  1.00 93.87           C  
ATOM   1098  C   PRO A 144     -13.500  15.543  17.066  1.00 93.87           C  
ATOM   1099  CB  PRO A 144     -14.538  13.845  18.610  1.00 93.87           C  
ATOM   1100  O   PRO A 144     -13.068  16.564  17.608  1.00 93.87           O  
ATOM   1101  CG  PRO A 144     -15.636  12.846  18.435  1.00 93.87           C  
ATOM   1102  CD  PRO A 144     -15.927  12.710  16.968  1.00 93.87           C  
ATOM   1103  N   ALA A 145     -12.901  14.948  16.068  1.00 91.54           N  
ATOM   1104  CA  ALA A 145     -11.647  15.469  15.530  1.00 91.54           C  
ATOM   1105  C   ALA A 145     -11.891  16.704  14.667  1.00 91.54           C  
ATOM   1106  CB  ALA A 145     -10.928  14.392  14.720  1.00 91.54           C  
ATOM   1107  O   ALA A 145     -10.974  17.493  14.429  1.00 91.54           O  
ATOM   1108  N   ILE A 146     -13.128  16.920  14.258  1.00 88.30           N  
ATOM   1109  CA  ILE A 146     -13.487  18.013  13.361  1.00 88.30           C  
ATOM   1110  C   ILE A 146     -13.758  19.278  14.170  1.00 88.30           C  
ATOM   1111  CB  ILE A 146     -14.717  17.654  12.498  1.00 88.30           C  
ATOM   1112  O   ILE A 146     -13.477  20.388  13.712  1.00 88.30           O  
ATOM   1113  CG1 ILE A 146     -14.424  16.421  11.635  1.00 88.30           C  
ATOM   1114  CG2 ILE A 146     -15.132  18.845  11.628  1.00 88.30           C  
ATOM   1115  CD1 ILE A 146     -15.654  15.833  10.958  1.00 88.30           C  
ATOM   1116  N   LEU A 147     -14.205  19.088  15.396  1.00 89.99           N  
ATOM   1117  CA  LEU A 147     -14.632  20.212  16.222  1.00 89.99           C  
ATOM   1118  C   LEU A 147     -13.706  20.388  17.421  1.00 89.99           C  
ATOM   1119  CB  LEU A 147     -16.072  20.009  16.700  1.00 89.99           C  
ATOM   1120  O   LEU A 147     -13.147  19.412  17.927  1.00 89.99           O  
ATOM   1121  CG  LEU A 147     -17.148  19.974  15.614  1.00 89.99           C  
ATOM   1122  CD1 LEU A 147     -18.484  19.535  16.205  1.00 89.99           C  
ATOM   1123  CD2 LEU A 147     -17.277  21.338  14.944  1.00 89.99           C  
ATOM   1124  N   PRO A 148     -13.540  21.643  17.784  1.00 91.99           N  
ATOM   1125  CA  PRO A 148     -12.838  21.854  19.052  1.00 91.99           C  
ATOM   1126  C   PRO A 148     -13.553  21.208  20.236  1.00 91.99           C  
ATOM   1127  CB  PRO A 148     -12.816  23.378  19.193  1.00 91.99           C  
ATOM   1128  O   PRO A 148     -14.778  21.060  20.218  1.00 91.99           O  
ATOM   1129  CG  PRO A 148     -13.169  23.893  17.835  1.00 91.99           C  
ATOM   1130  CD  PRO A 148     -13.925  22.822  17.101  1.00 91.99           C  
ATOM   1131  N   VAL A 149     -12.815  20.828  21.241  1.00 92.01           N  
ATOM   1132  CA  VAL A 149     -13.301  20.072  22.390  1.00 92.01           C  
ATOM   1133  C   VAL A 149     -14.451  20.824  23.055  1.00 92.01           C  
ATOM   1134  CB  VAL A 149     -12.174  19.809  23.414  1.00 92.01           C  
ATOM   1135  O   VAL A 149     -15.420  20.213  23.511  1.00 92.01           O  
ATOM   1136  CG1 VAL A 149     -12.743  19.219  24.703  1.00 92.01           C  
ATOM   1137  CG2 VAL A 149     -11.119  18.878  22.817  1.00 92.01           C  
ATOM   1138  N   SER A 150     -14.487  22.190  23.057  1.00 92.70           N  
ATOM   1139  CA  SER A 150     -15.477  23.041  23.709  1.00 92.70           C  
ATOM   1140  C   SER A 150     -16.849  22.890  23.061  1.00 92.70           C  
ATOM   1141  CB  SER A 150     -15.040  24.506  23.660  1.00 92.70           C  
ATOM   1142  O   SER A 150     -17.874  23.143  23.698  1.00 92.70           O  
ATOM   1143  OG  SER A 150     -14.850  24.930  22.322  1.00 92.70           O  
ATOM   1144  N   LEU A 151     -16.858  22.333  21.805  1.00 94.57           N  
ATOM   1145  CA  LEU A 151     -18.112  22.242  21.065  1.00 94.57           C  
ATOM   1146  C   LEU A 151     -18.628  20.807  21.046  1.00 94.57           C  
ATOM   1147  CB  LEU A 151     -17.927  22.749  19.633  1.00 94.57           C  
ATOM   1148  O   LEU A 151     -19.605  20.503  20.358  1.00 94.57           O  
ATOM   1149  CG  LEU A 151     -17.620  24.239  19.475  1.00 94.57           C  
ATOM   1150  CD1 LEU A 151     -17.505  24.603  17.999  1.00 94.57           C  
ATOM   1151  CD2 LEU A 151     -18.693  25.082  20.157  1.00 94.57           C  
ATOM   1152  N   HIS A 152     -17.979  19.973  21.776  1.00 95.82           N  
ATOM   1153  CA  HIS A 152     -18.365  18.567  21.740  1.00 95.82           C  
ATOM   1154  C   HIS A 152     -19.743  18.358  22.359  1.00 95.82           C  
ATOM   1155  CB  HIS A 152     -17.328  17.708  22.466  1.00 95.82           C  
ATOM   1156  O   HIS A 152     -20.463  17.431  21.982  1.00 95.82           O  
ATOM   1157  CG  HIS A 152     -16.081  17.474  21.673  1.00 95.82           C  
ATOM   1158  CD2 HIS A 152     -15.661  18.005  20.501  1.00 95.82           C  
ATOM   1159  ND1 HIS A 152     -15.098  16.595  22.074  1.00 95.82           N  
ATOM   1160  CE1 HIS A 152     -14.124  16.596  21.179  1.00 95.82           C  
ATOM   1161  NE2 HIS A 152     -14.441  17.443  20.215  1.00 95.82           N  
ATOM   1162  N   PHE A 153     -20.144  19.171  23.302  1.00 94.68           N  
ATOM   1163  CA  PHE A 153     -21.488  19.071  23.858  1.00 94.68           C  
ATOM   1164  C   PHE A 153     -22.540  19.295  22.778  1.00 94.68           C  
ATOM   1165  CB  PHE A 153     -21.678  20.081  24.994  1.00 94.68           C  
ATOM   1166  O   PHE A 153     -23.606  18.676  22.804  1.00 94.68           O  
ATOM   1167  CG  PHE A 153     -21.826  21.503  24.523  1.00 94.68           C  
ATOM   1168  CD1 PHE A 153     -20.708  22.301  24.314  1.00 94.68           C  
ATOM   1169  CD2 PHE A 153     -23.085  22.041  24.289  1.00 94.68           C  
ATOM   1170  CE1 PHE A 153     -20.842  23.617  23.879  1.00 94.68           C  
ATOM   1171  CE2 PHE A 153     -23.227  23.356  23.853  1.00 94.68           C  
ATOM   1172  CZ  PHE A 153     -22.104  24.142  23.649  1.00 94.68           C  
ATOM   1173  N   ILE A 154     -22.313  20.259  21.853  1.00 94.78           N  
ATOM   1174  CA  ILE A 154     -23.194  20.484  20.713  1.00 94.78           C  
ATOM   1175  C   ILE A 154     -23.225  19.239  19.830  1.00 94.78           C  
ATOM   1176  CB  ILE A 154     -22.749  21.714  19.889  1.00 94.78           C  
ATOM   1177  O   ILE A 154     -24.286  18.843  19.342  1.00 94.78           O  
ATOM   1178  CG1 ILE A 154     -22.882  22.992  20.725  1.00 94.78           C  
ATOM   1179  CG2 ILE A 154     -23.560  21.819  18.595  1.00 94.78           C  
ATOM   1180  CD1 ILE A 154     -22.305  24.232  20.055  1.00 94.78           C  
ATOM   1181  N   LEU A 155     -22.053  18.675  19.656  1.00 96.34           N  
ATOM   1182  CA  LEU A 155     -21.958  17.443  18.880  1.00 96.34           C  
ATOM   1183  C   LEU A 155     -22.833  16.351  19.485  1.00 96.34           C  
ATOM   1184  CB  LEU A 155     -20.505  16.967  18.806  1.00 96.34           C  
ATOM   1185  O   LEU A 155     -23.533  15.638  18.762  1.00 96.34           O  
ATOM   1186  CG  LEU A 155     -20.252  15.678  18.022  1.00 96.34           C  
ATOM   1187  CD1 LEU A 155     -20.770  15.816  16.595  1.00 96.34           C  
ATOM   1188  CD2 LEU A 155     -18.768  15.331  18.027  1.00 96.34           C  
ATOM   1189  N   ASN A 156     -22.812  16.217  20.753  1.00 96.88           N  
ATOM   1190  CA  ASN A 156     -23.648  15.240  21.442  1.00 96.88           C  
ATOM   1191  C   ASN A 156     -25.130  15.477  21.169  1.00 96.88           C  
ATOM   1192  CB  ASN A 156     -23.375  15.265  22.947  1.00 96.88           C  
ATOM   1193  O   ASN A 156     -25.882  14.530  20.931  1.00 96.88           O  
ATOM   1194  CG  ASN A 156     -24.034  14.113  23.680  1.00 96.88           C  
ATOM   1195  ND2 ASN A 156     -24.817  14.432  24.704  1.00 96.88           N  
ATOM   1196  OD1 ASN A 156     -23.840  12.946  23.330  1.00 96.88           O  
ATOM   1197  N   LEU A 157     -25.605  16.762  21.184  1.00 97.01           N  
ATOM   1198  CA  LEU A 157     -26.989  17.126  20.896  1.00 97.01           C  
ATOM   1199  C   LEU A 157     -27.365  16.746  19.468  1.00 97.01           C  
ATOM   1200  CB  LEU A 157     -27.205  18.626  21.112  1.00 97.01           C  
ATOM   1201  O   LEU A 157     -28.447  16.206  19.229  1.00 97.01           O  
ATOM   1202  CG  LEU A 157     -27.184  19.112  22.562  1.00 97.01           C  
ATOM   1203  CD1 LEU A 157     -27.244  20.635  22.611  1.00 97.01           C  
ATOM   1204  CD2 LEU A 157     -28.340  18.501  23.347  1.00 97.01           C  
ATOM   1205  N   LEU A 158     -26.505  16.941  18.578  1.00 96.82           N  
ATOM   1206  CA  LEU A 158     -26.750  16.644  17.172  1.00 96.82           C  
ATOM   1207  C   LEU A 158     -26.801  15.138  16.935  1.00 96.82           C  
ATOM   1208  CB  LEU A 158     -25.667  17.274  16.293  1.00 96.82           C  
ATOM   1209  O   LEU A 158     -27.607  14.658  16.135  1.00 96.82           O  
ATOM   1210  CG  LEU A 158     -25.696  18.799  16.170  1.00 96.82           C  
ATOM   1211  CD1 LEU A 158     -24.503  19.287  15.354  1.00 96.82           C  
ATOM   1212  CD2 LEU A 158     -27.006  19.260  15.541  1.00 96.82           C  
ATOM   1213  N   ILE A 159     -25.893  14.441  17.571  1.00 97.52           N  
ATOM   1214  CA  ILE A 159     -25.893  12.987  17.459  1.00 97.52           C  
ATOM   1215  C   ILE A 159     -27.250  12.436  17.893  1.00 97.52           C  
ATOM   1216  CB  ILE A 159     -24.763  12.355  18.302  1.00 97.52           C  
ATOM   1217  O   ILE A 159     -27.816  11.567  17.226  1.00 97.52           O  
ATOM   1218  CG1 ILE A 159     -23.399  12.636  17.662  1.00 97.52           C  
ATOM   1219  CG2 ILE A 159     -24.991  10.850  18.468  1.00 97.52           C  
ATOM   1220  CD1 ILE A 159     -22.214  12.238  18.531  1.00 97.52           C  
ATOM   1221  N   LYS A 160     -27.817  12.976  18.946  1.00 96.94           N  
ATOM   1222  CA  LYS A 160     -29.125  12.558  19.442  1.00 96.94           C  
ATOM   1223  C   LYS A 160     -30.236  12.979  18.484  1.00 96.94           C  
ATOM   1224  CB  LYS A 160     -29.384  13.139  20.832  1.00 96.94           C  
ATOM   1225  O   LYS A 160     -31.140  12.194  18.190  1.00 96.94           O  
ATOM   1226  CG  LYS A 160     -28.528  12.524  21.930  1.00 96.94           C  
ATOM   1227  CD  LYS A 160     -28.826  13.147  23.287  1.00 96.94           C  
ATOM   1228  CE  LYS A 160     -27.918  12.586  24.373  1.00 96.94           C  
ATOM   1229  NZ  LYS A 160     -28.160  13.243  25.692  1.00 96.94           N  
ATOM   1230  N   LYS A 161     -30.118  14.211  18.034  1.00 97.16           N  
ATOM   1231  CA  LYS A 161     -31.118  14.763  17.126  1.00 97.16           C  
ATOM   1232  C   LYS A 161     -31.196  13.953  15.835  1.00 97.16           C  
ATOM   1233  CB  LYS A 161     -30.806  16.226  16.808  1.00 97.16           C  
ATOM   1234  O   LYS A 161     -32.284  13.725  15.303  1.00 97.16           O  
ATOM   1235  CG  LYS A 161     -31.839  16.901  15.917  1.00 97.16           C  
ATOM   1236  CD  LYS A 161     -31.488  18.360  15.660  1.00 97.16           C  
ATOM   1237  CE  LYS A 161     -32.491  19.021  14.724  1.00 97.16           C  
ATOM   1238  NZ  LYS A 161     -32.113  20.433  14.415  1.00 97.16           N  
ATOM   1239  N   THR A 162     -30.090  13.455  15.339  1.00 96.98           N  
ATOM   1240  CA  THR A 162     -30.043  12.720  14.080  1.00 96.98           C  
ATOM   1241  C   THR A 162     -30.200  11.222  14.322  1.00 96.98           C  
ATOM   1242  CB  THR A 162     -28.726  12.986  13.327  1.00 96.98           C  
ATOM   1243  O   THR A 162     -30.079  10.422  13.392  1.00 96.98           O  
ATOM   1244  CG2 THR A 162     -28.620  14.448  12.905  1.00 96.98           C  
ATOM   1245  OG1 THR A 162     -27.621  12.665  14.181  1.00 96.98           O  
ATOM   1246  N   ASN A 163     -30.416  10.788  15.540  1.00 96.42           N  
ATOM   1247  CA  ASN A 163     -30.586   9.391  15.926  1.00 96.42           C  
ATOM   1248  C   ASN A 163     -29.386   8.545  15.512  1.00 96.42           C  
ATOM   1249  CB  ASN A 163     -31.871   8.821  15.322  1.00 96.42           C  
ATOM   1250  O   ASN A 163     -29.549   7.430  15.014  1.00 96.42           O  
ATOM   1251  CG  ASN A 163     -33.120   9.355  15.994  1.00 96.42           C  
ATOM   1252  ND2 ASN A 163     -34.165   9.588  15.208  1.00 96.42           N  
ATOM   1253  OD1 ASN A 163     -33.146   9.559  17.211  1.00 96.42           O  
ATOM   1254  N   SER A 164     -28.194   9.176  15.582  1.00 97.10           N  
ATOM   1255  CA  SER A 164     -26.955   8.472  15.269  1.00 97.10           C  
ATOM   1256  C   SER A 164     -26.454   7.675  16.469  1.00 97.10           C  
ATOM   1257  CB  SER A 164     -25.877   9.458  14.816  1.00 97.10           C  
ATOM   1258  O   SER A 164     -26.660   8.075  17.616  1.00 97.10           O  
ATOM   1259  OG  SER A 164     -26.267  10.116  13.623  1.00 97.10           O  
ATOM   1260  N   SER A 165     -25.912   6.516  16.134  1.00 96.62           N  
ATOM   1261  CA  SER A 165     -25.354   5.624  17.145  1.00 96.62           C  
ATOM   1262  C   SER A 165     -23.908   5.262  16.826  1.00 96.62           C  
ATOM   1263  CB  SER A 165     -26.194   4.351  17.260  1.00 96.62           C  
ATOM   1264  O   SER A 165     -23.365   5.694  15.806  1.00 96.62           O  
ATOM   1265  OG  SER A 165     -25.476   3.230  16.774  1.00 96.62           O  
ATOM   1266  N   LEU A 166     -23.220   4.587  17.802  1.00 96.19           N  
ATOM   1267  CA  LEU A 166     -21.829   4.185  17.621  1.00 96.19           C  
ATOM   1268  C   LEU A 166     -21.688   3.231  16.440  1.00 96.19           C  
ATOM   1269  CB  LEU A 166     -21.292   3.524  18.893  1.00 96.19           C  
ATOM   1270  O   LEU A 166     -20.725   3.322  15.674  1.00 96.19           O  
ATOM   1271  CG  LEU A 166     -19.831   3.072  18.858  1.00 96.19           C  
ATOM   1272  CD1 LEU A 166     -18.916   4.257  18.569  1.00 96.19           C  
ATOM   1273  CD2 LEU A 166     -19.447   2.401  20.172  1.00 96.19           C  
ATOM   1274  N   PHE A 167     -22.646   2.332  16.283  1.00 97.63           N  
ATOM   1275  CA  PHE A 167     -22.664   1.387  15.173  1.00 97.63           C  
ATOM   1276  C   PHE A 167     -23.807   1.701  14.214  1.00 97.63           C  
ATOM   1277  CB  PHE A 167     -22.792  -0.049  15.690  1.00 97.63           C  
ATOM   1278  O   PHE A 167     -24.824   2.268  14.617  1.00 97.63           O  
ATOM   1279  CG  PHE A 167     -21.577  -0.538  16.431  1.00 97.63           C  
ATOM   1280  CD1 PHE A 167     -20.430  -0.914  15.743  1.00 97.63           C  
ATOM   1281  CD2 PHE A 167     -21.583  -0.621  17.818  1.00 97.63           C  
ATOM   1282  CE1 PHE A 167     -19.304  -1.366  16.428  1.00 97.63           C  
ATOM   1283  CE2 PHE A 167     -20.462  -1.072  18.508  1.00 97.63           C  
ATOM   1284  CZ  PHE A 167     -19.324  -1.445  17.811  1.00 97.63           C  
ATOM   1285  N   GLN A 168     -23.590   1.336  13.012  1.00 97.76           N  
ATOM   1286  CA  GLN A 168     -24.592   1.567  11.977  1.00 97.76           C  
ATOM   1287  C   GLN A 168     -24.593   0.437  10.951  1.00 97.76           C  
ATOM   1288  CB  GLN A 168     -24.347   2.907  11.282  1.00 97.76           C  
ATOM   1289  O   GLN A 168     -23.613  -0.301  10.832  1.00 97.76           O  
ATOM   1290  CG  GLN A 168     -23.027   2.977  10.527  1.00 97.76           C  
ATOM   1291  CD  GLN A 168     -22.803   4.320   9.858  1.00 97.76           C  
ATOM   1292  NE2 GLN A 168     -21.552   4.614   9.521  1.00 97.76           N  
ATOM   1293  OE1 GLN A 168     -23.747   5.086   9.644  1.00 97.76           O  
ATOM   1294  N   ASN A 169     -25.803   0.303  10.266  1.00 98.37           N  
ATOM   1295  CA  ASN A 169     -25.922  -0.634   9.154  1.00 98.37           C  
ATOM   1296  C   ASN A 169     -25.819   0.077   7.808  1.00 98.37           C  
ATOM   1297  CB  ASN A 169     -27.237  -1.411   9.245  1.00 98.37           C  
ATOM   1298  O   ASN A 169     -26.610   0.975   7.513  1.00 98.37           O  
ATOM   1299  CG  ASN A 169     -27.291  -2.328  10.451  1.00 98.37           C  
ATOM   1300  ND2 ASN A 169     -28.499  -2.689  10.868  1.00 98.37           N  
ATOM   1301  OD1 ASN A 169     -26.256  -2.709  11.004  1.00 98.37           O  
ATOM   1302  N   ARG A 170     -24.824  -0.300   7.079  1.00 98.30           N  
ATOM   1303  CA  ARG A 170     -24.634   0.281   5.754  1.00 98.30           C  
ATOM   1304  C   ARG A 170     -24.221  -0.784   4.743  1.00 98.30           C  
ATOM   1305  CB  ARG A 170     -23.586   1.394   5.801  1.00 98.30           C  
ATOM   1306  O   ARG A 170     -23.693  -1.832   5.119  1.00 98.30           O  
ATOM   1307  CG  ARG A 170     -23.962   2.558   6.705  1.00 98.30           C  
ATOM   1308  CD  ARG A 170     -25.101   3.381   6.119  1.00 98.30           C  
ATOM   1309  NE  ARG A 170     -25.388   4.559   6.933  1.00 98.30           N  
ATOM   1310  NH1 ARG A 170     -27.148   5.288   5.627  1.00 98.30           N  
ATOM   1311  NH2 ARG A 170     -26.527   6.474   7.488  1.00 98.30           N  
ATOM   1312  CZ  ARG A 170     -26.354   5.438   6.681  1.00 98.30           C  
ATOM   1313  N   THR A 171     -24.511  -0.504   3.460  1.00 98.63           N  
ATOM   1314  CA  THR A 171     -24.068  -1.417   2.413  1.00 98.63           C  
ATOM   1315  C   THR A 171     -22.560  -1.312   2.206  1.00 98.63           C  
ATOM   1316  CB  THR A 171     -24.792  -1.136   1.083  1.00 98.63           C  
ATOM   1317  O   THR A 171     -21.945  -0.313   2.583  1.00 98.63           O  
ATOM   1318  CG2 THR A 171     -26.306  -1.143   1.269  1.00 98.63           C  
ATOM   1319  OG1 THR A 171     -24.389   0.147   0.588  1.00 98.63           O  
ATOM   1320  N   VAL A 172     -22.009  -2.291   1.636  1.00 98.50           N  
ATOM   1321  CA  VAL A 172     -20.593  -2.305   1.285  1.00 98.50           C  
ATOM   1322  C   VAL A 172     -20.261  -1.086   0.428  1.00 98.50           C  
ATOM   1323  CB  VAL A 172     -20.207  -3.602   0.540  1.00 98.50           C  
ATOM   1324  O   VAL A 172     -19.275  -0.391   0.682  1.00 98.50           O  
ATOM   1325  CG1 VAL A 172     -18.784  -3.506  -0.009  1.00 98.50           C  
ATOM   1326  CG2 VAL A 172     -20.345  -4.810   1.465  1.00 98.50           C  
ATOM   1327  N   LYS A 173     -21.088  -0.787  -0.532  1.00 98.20           N  
ATOM   1328  CA  LYS A 173     -20.894   0.356  -1.420  1.00 98.20           C  
ATOM   1329  C   LYS A 173     -20.853   1.663  -0.633  1.00 98.20           C  
ATOM   1330  CB  LYS A 173     -22.003   0.413  -2.472  1.00 98.20           C  
ATOM   1331  O   LYS A 173     -19.987   2.508  -0.868  1.00 98.20           O  
ATOM   1332  CG  LYS A 173     -21.843   1.542  -3.480  1.00 98.20           C  
ATOM   1333  CD  LYS A 173     -22.950   1.519  -4.525  1.00 98.20           C  
ATOM   1334  CE  LYS A 173     -22.811   2.669  -5.514  1.00 98.20           C  
ATOM   1335  NZ  LYS A 173     -23.879   2.636  -6.557  1.00 98.20           N  
ATOM   1336  N   GLU A 174     -21.704   1.747   0.342  1.00 98.26           N  
ATOM   1337  CA  GLU A 174     -21.818   2.965   1.139  1.00 98.26           C  
ATOM   1338  C   GLU A 174     -20.599   3.154   2.037  1.00 98.26           C  
ATOM   1339  CB  GLU A 174     -23.094   2.938   1.984  1.00 98.26           C  
ATOM   1340  O   GLU A 174     -20.057   4.257   2.133  1.00 98.26           O  
ATOM   1341  CG  GLU A 174     -24.367   3.168   1.182  1.00 98.26           C  
ATOM   1342  CD  GLU A 174     -25.634   3.012   2.010  1.00 98.26           C  
ATOM   1343  OE1 GLU A 174     -26.644   3.685   1.704  1.00 98.26           O  
ATOM   1344  OE2 GLU A 174     -25.614   2.212   2.971  1.00 98.26           O  
ATOM   1345  N   ILE A 175     -20.165   2.100   2.657  1.00 98.29           N  
ATOM   1346  CA  ILE A 175     -19.029   2.171   3.570  1.00 98.29           C  
ATOM   1347  C   ILE A 175     -17.761   2.516   2.790  1.00 98.29           C  
ATOM   1348  CB  ILE A 175     -18.840   0.845   4.340  1.00 98.29           C  
ATOM   1349  O   ILE A 175     -16.966   3.352   3.225  1.00 98.29           O  
ATOM   1350  CG1 ILE A 175     -19.997   0.629   5.322  1.00 98.29           C  
ATOM   1351  CG2 ILE A 175     -17.493   0.832   5.070  1.00 98.29           C  
ATOM   1352  CD1 ILE A 175     -20.017  -0.754   5.960  1.00 98.29           C  
ATOM   1353  N   LEU A 176     -17.606   2.018   1.551  1.00 98.13           N  
ATOM   1354  CA  LEU A 176     -16.382   2.186   0.774  1.00 98.13           C  
ATOM   1355  C   LEU A 176     -16.401   3.504   0.008  1.00 98.13           C  
ATOM   1356  CB  LEU A 176     -16.201   1.018  -0.200  1.00 98.13           C  
ATOM   1357  O   LEU A 176     -15.427   4.259   0.038  1.00 98.13           O  
ATOM   1358  CG  LEU A 176     -15.972  -0.358   0.427  1.00 98.13           C  
ATOM   1359  CD1 LEU A 176     -15.789  -1.412  -0.660  1.00 98.13           C  
ATOM   1360  CD2 LEU A 176     -14.766  -0.328   1.359  1.00 98.13           C  
ATOM   1361  N   TRP A 177     -17.488   3.815  -0.573  1.00 97.54           N  
ATOM   1362  CA  TRP A 177     -17.435   4.848  -1.603  1.00 97.54           C  
ATOM   1363  C   TRP A 177     -18.266   6.061  -1.201  1.00 97.54           C  
ATOM   1364  CB  TRP A 177     -17.930   4.296  -2.943  1.00 97.54           C  
ATOM   1365  O   TRP A 177     -18.238   7.093  -1.876  1.00 97.54           O  
ATOM   1366  CG  TRP A 177     -17.231   3.045  -3.383  1.00 97.54           C  
ATOM   1367  CD1 TRP A 177     -17.802   1.834  -3.656  1.00 97.54           C  
ATOM   1368  CD2 TRP A 177     -15.825   2.883  -3.596  1.00 97.54           C  
ATOM   1369  CE2 TRP A 177     -15.615   1.545  -3.998  1.00 97.54           C  
ATOM   1370  CE3 TRP A 177     -14.722   3.740  -3.487  1.00 97.54           C  
ATOM   1371  NE1 TRP A 177     -16.836   0.927  -4.026  1.00 97.54           N  
ATOM   1372  CH2 TRP A 177     -13.282   1.903  -4.176  1.00 97.54           C  
ATOM   1373  CZ2 TRP A 177     -14.344   1.044  -4.291  1.00 97.54           C  
ATOM   1374  CZ3 TRP A 177     -13.458   3.239  -3.779  1.00 97.54           C  
ATOM   1375  N   GLY A 178     -19.040   5.956  -0.089  1.00 97.24           N  
ATOM   1376  CA  GLY A 178     -19.640   7.175   0.430  1.00 97.24           C  
ATOM   1377  C   GLY A 178     -21.151   7.098   0.537  1.00 97.24           C  
ATOM   1378  O   GLY A 178     -21.792   6.330  -0.184  1.00 97.24           O  
ATOM   1379  N   TYR A 179     -21.769   7.723   1.421  1.00 97.42           N  
ATOM   1380  CA  TYR A 179     -23.189   7.919   1.689  1.00 97.42           C  
ATOM   1381  C   TYR A 179     -23.430   9.238   2.413  1.00 97.42           C  
ATOM   1382  CB  TYR A 179     -23.745   6.759   2.520  1.00 97.42           C  
ATOM   1383  O   TYR A 179     -22.501   9.824   2.974  1.00 97.42           O  
ATOM   1384  CG  TYR A 179     -23.137   6.653   3.897  1.00 97.42           C  
ATOM   1385  CD1 TYR A 179     -21.907   6.029   4.091  1.00 97.42           C  
ATOM   1386  CD2 TYR A 179     -23.792   7.175   5.008  1.00 97.42           C  
ATOM   1387  CE1 TYR A 179     -21.343   5.927   5.359  1.00 97.42           C  
ATOM   1388  CE2 TYR A 179     -23.238   7.079   6.280  1.00 97.42           C  
ATOM   1389  OH  TYR A 179     -21.462   6.357   7.703  1.00 97.42           O  
ATOM   1390  CZ  TYR A 179     -22.015   6.455   6.445  1.00 97.42           C  
ATOM   1391  N   GLU A 180     -24.547   9.767   2.251  1.00 96.83           N  
ATOM   1392  CA  GLU A 180     -24.942  10.961   2.992  1.00 96.83           C  
ATOM   1393  C   GLU A 180     -25.217  10.636   4.458  1.00 96.83           C  
ATOM   1394  CB  GLU A 180     -26.176  11.606   2.356  1.00 96.83           C  
ATOM   1395  O   GLU A 180     -26.126   9.863   4.767  1.00 96.83           O  
ATOM   1396  CG  GLU A 180     -26.515  12.977   2.923  1.00 96.83           C  
ATOM   1397  CD  GLU A 180     -27.645  13.671   2.179  1.00 96.83           C  
ATOM   1398  OE1 GLU A 180     -28.102  14.744   2.633  1.00 96.83           O  
ATOM   1399  OE2 GLU A 180     -28.077  13.136   1.133  1.00 96.83           O  
ATOM   1400  N   ASP A 181     -24.381  11.202   5.344  1.00 97.18           N  
ATOM   1401  CA  ASP A 181     -24.523  10.961   6.777  1.00 97.18           C  
ATOM   1402  C   ASP A 181     -25.338  12.068   7.442  1.00 97.18           C  
ATOM   1403  CB  ASP A 181     -23.149  10.848   7.441  1.00 97.18           C  
ATOM   1404  O   ASP A 181     -25.018  13.250   7.304  1.00 97.18           O  
ATOM   1405  CG  ASP A 181     -23.225  10.387   8.886  1.00 97.18           C  
ATOM   1406  OD1 ASP A 181     -23.400  11.234   9.788  1.00 97.18           O  
ATOM   1407  OD2 ASP A 181     -23.107   9.166   9.125  1.00 97.18           O  
ATOM   1408  N   PRO A 182     -26.401  11.717   8.124  1.00 96.19           N  
ATOM   1409  CA  PRO A 182     -27.286  12.708   8.740  1.00 96.19           C  
ATOM   1410  C   PRO A 182     -26.558  13.616   9.728  1.00 96.19           C  
ATOM   1411  CB  PRO A 182     -28.331  11.849   9.457  1.00 96.19           C  
ATOM   1412  O   PRO A 182     -26.859  14.810   9.812  1.00 96.19           O  
ATOM   1413  CG  PRO A 182     -28.307  10.538   8.739  1.00 96.19           C  
ATOM   1414  CD  PRO A 182     -26.921  10.313   8.206  1.00 96.19           C  
ATOM   1415  N   LEU A 183     -25.608  13.069  10.497  1.00 96.52           N  
ATOM   1416  CA  LEU A 183     -24.850  13.866  11.454  1.00 96.52           C  
ATOM   1417  C   LEU A 183     -23.985  14.898  10.738  1.00 96.52           C  
ATOM   1418  CB  LEU A 183     -23.972  12.964  12.326  1.00 96.52           C  
ATOM   1419  O   LEU A 183     -23.977  16.073  11.110  1.00 96.52           O  
ATOM   1420  CG  LEU A 183     -22.986  13.673  13.257  1.00 96.52           C  
ATOM   1421  CD1 LEU A 183     -23.737  14.516  14.282  1.00 96.52           C  
ATOM   1422  CD2 LEU A 183     -22.082  12.659  13.950  1.00 96.52           C  
ATOM   1423  N   LEU A 184     -23.355  14.515   9.712  1.00 95.17           N  
ATOM   1424  CA  LEU A 184     -22.502  15.442   8.977  1.00 95.17           C  
ATOM   1425  C   LEU A 184     -23.338  16.500   8.263  1.00 95.17           C  
ATOM   1426  CB  LEU A 184     -21.638  14.688   7.963  1.00 95.17           C  
ATOM   1427  O   LEU A 184     -22.924  17.656   8.155  1.00 95.17           O  
ATOM   1428  CG  LEU A 184     -20.527  13.809   8.540  1.00 95.17           C  
ATOM   1429  CD1 LEU A 184     -19.681  13.220   7.417  1.00 95.17           C  
ATOM   1430  CD2 LEU A 184     -19.660  14.609   9.507  1.00 95.17           C  
ATOM   1431  N   ALA A 185     -24.490  16.082   7.752  1.00 95.17           N  
ATOM   1432  CA  ALA A 185     -25.403  17.020   7.102  1.00 95.17           C  
ATOM   1433  C   ALA A 185     -25.826  18.128   8.062  1.00 95.17           C  
ATOM   1434  CB  ALA A 185     -26.630  16.284   6.569  1.00 95.17           C  
ATOM   1435  O   ALA A 185     -26.009  19.276   7.651  1.00 95.17           O  
ATOM   1436  N   ALA A 186     -25.895  17.766   9.284  1.00 93.32           N  
ATOM   1437  CA  ALA A 186     -26.293  18.726  10.310  1.00 93.32           C  
ATOM   1438  C   ALA A 186     -25.114  19.595  10.735  1.00 93.32           C  
ATOM   1439  CB  ALA A 186     -26.880  18.001  11.519  1.00 93.32           C  
ATOM   1440  O   ALA A 186     -25.296  20.749  11.132  1.00 93.32           O  
ATOM   1441  N   LEU A 187     -23.882  19.084  10.553  1.00 91.00           N  
ATOM   1442  CA  LEU A 187     -22.671  19.720  11.062  1.00 91.00           C  
ATOM   1443  C   LEU A 187     -21.992  20.545   9.974  1.00 91.00           C  
ATOM   1444  CB  LEU A 187     -21.699  18.667  11.602  1.00 91.00           C  
ATOM   1445  O   LEU A 187     -21.563  21.674  10.222  1.00 91.00           O  
ATOM   1446  CG  LEU A 187     -20.422  19.196  12.256  1.00 91.00           C  
ATOM   1447  CD1 LEU A 187     -20.763  20.035  13.483  1.00 91.00           C  
ATOM   1448  CD2 LEU A 187     -19.496  18.044  12.631  1.00 91.00           C  
ATOM   1449  N   LEU A 188     -21.927  20.015   8.835  1.00 88.80           N  
ATOM   1450  CA  LEU A 188     -21.136  20.590   7.753  1.00 88.80           C  
ATOM   1451  C   LEU A 188     -21.982  20.769   6.497  1.00 88.80           C  
ATOM   1452  CB  LEU A 188     -19.925  19.705   7.445  1.00 88.80           C  
ATOM   1453  O   LEU A 188     -23.095  20.243   6.413  1.00 88.80           O  
ATOM   1454  CG  LEU A 188     -18.983  19.414   8.614  1.00 88.80           C  
ATOM   1455  CD1 LEU A 188     -17.970  18.343   8.225  1.00 88.80           C  
ATOM   1456  CD2 LEU A 188     -18.275  20.689   9.061  1.00 88.80           C  
ATOM   1457  N   ASN A 189     -21.459  21.480   5.571  1.00 85.28           N  
ATOM   1458  CA  ASN A 189     -22.101  21.639   4.271  1.00 85.28           C  
ATOM   1459  C   ASN A 189     -21.983  20.372   3.429  1.00 85.28           C  
ATOM   1460  CB  ASN A 189     -21.507  22.833   3.521  1.00 85.28           C  
ATOM   1461  O   ASN A 189     -22.909  20.020   2.696  1.00 85.28           O  
ATOM   1462  CG  ASN A 189     -21.934  24.164   4.109  1.00 85.28           C  
ATOM   1463  ND2 ASN A 189     -21.310  25.242   3.650  1.00 85.28           N  
ATOM   1464  OD1 ASN A 189     -22.817  24.222   4.968  1.00 85.28           O  
ATOM   1465  N   SER A 190     -20.850  19.651   3.568  1.00 85.95           N  
ATOM   1466  CA  SER A 190     -20.680  18.359   2.912  1.00 85.95           C  
ATOM   1467  C   SER A 190     -21.160  17.219   3.804  1.00 85.95           C  
ATOM   1468  CB  SER A 190     -19.215  18.139   2.533  1.00 85.95           C  
ATOM   1469  O   SER A 190     -20.695  17.072   4.937  1.00 85.95           O  
ATOM   1470  OG  SER A 190     -19.023  16.840   1.998  1.00 85.95           O  
ATOM   1471  N   SER A 191     -21.959  16.382   3.226  1.00 92.36           N  
ATOM   1472  CA  SER A 191     -22.629  15.387   4.057  1.00 92.36           C  
ATOM   1473  C   SER A 191     -22.203  13.973   3.677  1.00 92.36           C  
ATOM   1474  CB  SER A 191     -24.148  15.520   3.934  1.00 92.36           C  
ATOM   1475  O   SER A 191     -22.626  13.001   4.307  1.00 92.36           O  
ATOM   1476  OG  SER A 191     -24.557  15.387   2.584  1.00 92.36           O  
ATOM   1477  N   ILE A 192     -21.268  13.866   2.711  1.00 95.56           N  
ATOM   1478  CA  ILE A 192     -20.962  12.526   2.221  1.00 95.56           C  
ATOM   1479  C   ILE A 192     -19.720  11.990   2.927  1.00 95.56           C  
ATOM   1480  CB  ILE A 192     -20.754  12.519   0.690  1.00 95.56           C  
ATOM   1481  O   ILE A 192     -18.712  12.691   3.044  1.00 95.56           O  
ATOM   1482  CG1 ILE A 192     -22.009  13.034  -0.023  1.00 95.56           C  
ATOM   1483  CG2 ILE A 192     -20.384  11.115   0.202  1.00 95.56           C  
ATOM   1484  CD1 ILE A 192     -21.870  13.123  -1.536  1.00 95.56           C  
ATOM   1485  N   THR A 193     -19.814  10.806   3.398  1.00 95.19           N  
ATOM   1486  CA  THR A 193     -18.693  10.156   4.069  1.00 95.19           C  
ATOM   1487  C   THR A 193     -18.538   8.716   3.591  1.00 95.19           C  
ATOM   1488  CB  THR A 193     -18.870  10.176   5.599  1.00 95.19           C  
ATOM   1489  O   THR A 193     -19.521   8.068   3.225  1.00 95.19           O  
ATOM   1490  CG2 THR A 193     -20.045   9.305   6.028  1.00 95.19           C  
ATOM   1491  OG1 THR A 193     -17.675   9.686   6.218  1.00 95.19           O  
ATOM   1492  N   GLY A 194     -17.319   8.253   3.530  1.00 96.20           N  
ATOM   1493  CA  GLY A 194     -16.867   6.917   3.177  1.00 96.20           C  
ATOM   1494  C   GLY A 194     -15.379   6.714   3.391  1.00 96.20           C  
ATOM   1495  O   GLY A 194     -14.615   7.681   3.433  1.00 96.20           O  
ATOM   1496  N   LEU A 195     -15.013   5.503   3.488  1.00 96.36           N  
ATOM   1497  CA  LEU A 195     -13.613   5.262   3.820  1.00 96.36           C  
ATOM   1498  C   LEU A 195     -12.698   5.744   2.699  1.00 96.36           C  
ATOM   1499  CB  LEU A 195     -13.373   3.774   4.086  1.00 96.36           C  
ATOM   1500  O   LEU A 195     -11.633   6.308   2.960  1.00 96.36           O  
ATOM   1501  CG  LEU A 195     -13.724   3.271   5.487  1.00 96.36           C  
ATOM   1502  CD1 LEU A 195     -13.577   1.754   5.558  1.00 96.36           C  
ATOM   1503  CD2 LEU A 195     -12.847   3.948   6.534  1.00 96.36           C  
ATOM   1504  N   PHE A 196     -13.226   5.667   1.440  1.00 96.07           N  
ATOM   1505  CA  PHE A 196     -12.365   6.014   0.315  1.00 96.07           C  
ATOM   1506  C   PHE A 196     -12.995   7.114  -0.530  1.00 96.07           C  
ATOM   1507  CB  PHE A 196     -12.087   4.781  -0.550  1.00 96.07           C  
ATOM   1508  O   PHE A 196     -12.528   7.400  -1.634  1.00 96.07           O  
ATOM   1509  CG  PHE A 196     -11.320   3.700   0.161  1.00 96.07           C  
ATOM   1510  CD1 PHE A 196      -9.935   3.756   0.252  1.00 96.07           C  
ATOM   1511  CD2 PHE A 196     -11.984   2.626   0.740  1.00 96.07           C  
ATOM   1512  CE1 PHE A 196      -9.222   2.757   0.911  1.00 96.07           C  
ATOM   1513  CE2 PHE A 196     -11.279   1.623   1.399  1.00 96.07           C  
ATOM   1514  CZ  PHE A 196      -9.897   1.690   1.483  1.00 96.07           C  
ATOM   1515  N   TYR A 197     -14.025   7.788   0.021  1.00 95.20           N  
ATOM   1516  CA  TYR A 197     -14.692   8.870  -0.694  1.00 95.20           C  
ATOM   1517  C   TYR A 197     -13.940  10.184  -0.521  1.00 95.20           C  
ATOM   1518  CB  TYR A 197     -16.136   9.027  -0.207  1.00 95.20           C  
ATOM   1519  O   TYR A 197     -13.529  10.530   0.589  1.00 95.20           O  
ATOM   1520  CG  TYR A 197     -16.891  10.138  -0.895  1.00 95.20           C  
ATOM   1521  CD1 TYR A 197     -16.911  11.426  -0.365  1.00 95.20           C  
ATOM   1522  CD2 TYR A 197     -17.587   9.902  -2.076  1.00 95.20           C  
ATOM   1523  CE1 TYR A 197     -17.607  12.452  -0.994  1.00 95.20           C  
ATOM   1524  CE2 TYR A 197     -18.287  10.921  -2.714  1.00 95.20           C  
ATOM   1525  OH  TYR A 197     -18.982  13.203  -2.794  1.00 95.20           O  
ATOM   1526  CZ  TYR A 197     -18.291  12.191  -2.167  1.00 95.20           C  
ATOM   1527  N   PRO A 198     -14.005  10.835  -1.648  1.00 95.20           N  
ATOM   1528  CA  PRO A 198     -14.210  10.513  -3.062  1.00 95.20           C  
ATOM   1529  C   PRO A 198     -13.073   9.679  -3.648  1.00 95.20           C  
ATOM   1530  CB  PRO A 198     -14.279  11.888  -3.730  1.00 95.20           C  
ATOM   1531  O   PRO A 198     -11.922   9.814  -3.225  1.00 95.20           O  
ATOM   1532  CG  PRO A 198     -13.384  12.758  -2.908  1.00 95.20           C  
ATOM   1533  CD  PRO A 198     -13.481  12.322  -1.474  1.00 95.20           C  
ATOM   1534  N   TYR A 199     -13.471   8.821  -4.502  1.00 95.56           N  
ATOM   1535  CA  TYR A 199     -12.423   8.004  -5.104  1.00 95.56           C  
ATOM   1536  C   TYR A 199     -12.497   8.055  -6.625  1.00 95.56           C  
ATOM   1537  CB  TYR A 199     -12.531   6.553  -4.625  1.00 95.56           C  
ATOM   1538  O   TYR A 199     -11.564   8.524  -7.283  1.00 95.56           O  
ATOM   1539  CG  TYR A 199     -11.363   5.689  -5.037  1.00 95.56           C  
ATOM   1540  CD1 TYR A 199     -11.425   4.900  -6.184  1.00 95.56           C  
ATOM   1541  CD2 TYR A 199     -10.196   5.660  -4.281  1.00 95.56           C  
ATOM   1542  CE1 TYR A 199     -10.353   4.102  -6.566  1.00 95.56           C  
ATOM   1543  CE2 TYR A 199      -9.118   4.865  -4.654  1.00 95.56           C  
ATOM   1544  OH  TYR A 199      -8.140   3.302  -6.171  1.00 95.56           O  
ATOM   1545  CZ  TYR A 199      -9.205   4.091  -5.797  1.00 95.56           C  
ATOM   1546  N   ASN A 200     -13.676   7.760  -7.114  1.00 95.87           N  
ATOM   1547  CA  ASN A 200     -13.858   7.732  -8.561  1.00 95.87           C  
ATOM   1548  C   ASN A 200     -13.766   9.131  -9.164  1.00 95.87           C  
ATOM   1549  CB  ASN A 200     -15.197   7.086  -8.922  1.00 95.87           C  
ATOM   1550  O   ASN A 200     -14.244  10.100  -8.572  1.00 95.87           O  
ATOM   1551  CG  ASN A 200     -15.186   5.580  -8.743  1.00 95.87           C  
ATOM   1552  ND2 ASN A 200     -16.352   5.006  -8.474  1.00 95.87           N  
ATOM   1553  OD1 ASN A 200     -14.137   4.939  -8.845  1.00 95.87           O  
ATOM   1554  N   GLU A 201     -13.036   9.269 -10.219  1.00 92.87           N  
ATOM   1555  CA  GLU A 201     -12.879  10.516 -10.962  1.00 92.87           C  
ATOM   1556  C   GLU A 201     -11.935  11.473 -10.240  1.00 92.87           C  
ATOM   1557  CB  GLU A 201     -14.239  11.184 -11.183  1.00 92.87           C  
ATOM   1558  O   GLU A 201     -12.072  12.693 -10.356  1.00 92.87           O  
ATOM   1559  CG  GLU A 201     -15.206  10.352 -12.012  1.00 92.87           C  
ATOM   1560  CD  GLU A 201     -16.551  11.028 -12.224  1.00 92.87           C  
ATOM   1561  OE1 GLU A 201     -17.469  10.391 -12.787  1.00 92.87           O  
ATOM   1562  OE2 GLU A 201     -16.687  12.206 -11.825  1.00 92.87           O  
ATOM   1563  N   THR A 202     -11.240  10.993  -9.312  1.00 96.27           N  
ATOM   1564  CA  THR A 202     -10.182  11.766  -8.671  1.00 96.27           C  
ATOM   1565  C   THR A 202      -8.807  11.286  -9.128  1.00 96.27           C  
ATOM   1566  CB  THR A 202     -10.276  11.677  -7.136  1.00 96.27           C  
ATOM   1567  O   THR A 202      -8.705  10.361  -9.937  1.00 96.27           O  
ATOM   1568  CG2 THR A 202     -11.650  12.116  -6.643  1.00 96.27           C  
ATOM   1569  OG1 THR A 202     -10.043  10.323  -6.727  1.00 96.27           O  
ATOM   1570  N   GLU A 203      -7.777  11.902  -8.639  1.00 95.27           N  
ATOM   1571  CA  GLU A 203      -6.407  11.552  -9.003  1.00 95.27           C  
ATOM   1572  C   GLU A 203      -5.499  11.527  -7.777  1.00 95.27           C  
ATOM   1573  CB  GLU A 203      -5.860  12.534 -10.043  1.00 95.27           C  
ATOM   1574  O   GLU A 203      -5.721  12.269  -6.818  1.00 95.27           O  
ATOM   1575  CG  GLU A 203      -6.673  12.585 -11.328  1.00 95.27           C  
ATOM   1576  CD  GLU A 203      -6.460  13.864 -12.122  1.00 95.27           C  
ATOM   1577  OE1 GLU A 203      -6.966  13.962 -13.263  1.00 95.27           O  
ATOM   1578  OE2 GLU A 203      -5.781  14.776 -11.599  1.00 95.27           O  
ATOM   1579  N   ASP A 204      -4.579  10.478  -7.784  1.00 94.76           N  
ATOM   1580  CA  ASP A 204      -3.497  10.457  -6.806  1.00 94.76           C  
ATOM   1581  C   ASP A 204      -2.267  11.195  -7.331  1.00 94.76           C  
ATOM   1582  CB  ASP A 204      -3.130   9.017  -6.441  1.00 94.76           C  
ATOM   1583  O   ASP A 204      -1.878  11.018  -8.488  1.00 94.76           O  
ATOM   1584  CG  ASP A 204      -2.095   8.931  -5.333  1.00 94.76           C  
ATOM   1585  OD1 ASP A 204      -2.085   9.803  -4.438  1.00 94.76           O  
ATOM   1586  OD2 ASP A 204      -1.279   7.984  -5.358  1.00 94.76           O  
ATOM   1587  N   GLY A 205      -1.583  11.959  -6.537  1.00 89.83           N  
ATOM   1588  CA  GLY A 205      -0.449  12.784  -6.921  1.00 89.83           C  
ATOM   1589  C   GLY A 205      -0.777  14.264  -6.967  1.00 89.83           C  
ATOM   1590  O   GLY A 205      -1.766  14.705  -6.378  1.00 89.83           O  
ATOM   1591  N   SER A 206       0.196  14.893  -7.633  1.00 96.35           N  
ATOM   1592  CA  SER A 206       1.131  14.855  -8.752  1.00 96.35           C  
ATOM   1593  C   SER A 206       2.456  14.218  -8.345  1.00 96.35           C  
ATOM   1594  CB  SER A 206       1.378  16.264  -9.292  1.00 96.35           C  
ATOM   1595  O   SER A 206       3.005  14.538  -7.289  1.00 96.35           O  
ATOM   1596  OG  SER A 206       2.340  16.242 -10.333  1.00 96.35           O  
ATOM   1597  N   TYR A 207       3.002  13.231  -9.225  1.00 97.88           N  
ATOM   1598  CA  TYR A 207       4.311  12.610  -9.051  1.00 97.88           C  
ATOM   1599  C   TYR A 207       5.323  13.185 -10.035  1.00 97.88           C  
ATOM   1600  CB  TYR A 207       4.214  11.092  -9.229  1.00 97.88           C  
ATOM   1601  O   TYR A 207       4.989  13.456 -11.191  1.00 97.88           O  
ATOM   1602  CG  TYR A 207       3.445  10.400  -8.130  1.00 97.88           C  
ATOM   1603  CD1 TYR A 207       4.106   9.810  -7.055  1.00 97.88           C  
ATOM   1604  CD2 TYR A 207       2.056  10.333  -8.164  1.00 97.88           C  
ATOM   1605  CE1 TYR A 207       3.402   9.170  -6.041  1.00 97.88           C  
ATOM   1606  CE2 TYR A 207       1.341   9.695  -7.156  1.00 97.88           C  
ATOM   1607  OH  TYR A 207       1.319   8.485  -5.099  1.00 97.88           O  
ATOM   1608  CZ  TYR A 207       2.022   9.118  -6.100  1.00 97.88           C  
ATOM   1609  N   ASN A 208       6.503  13.419  -9.623  1.00 97.84           N  
ATOM   1610  CA  ASN A 208       7.700  13.716 -10.402  1.00 97.84           C  
ATOM   1611  C   ASN A 208       8.807  12.698 -10.141  1.00 97.84           C  
ATOM   1612  CB  ASN A 208       8.199  15.131 -10.101  1.00 97.84           C  
ATOM   1613  O   ASN A 208       9.323  12.608  -9.026  1.00 97.84           O  
ATOM   1614  CG  ASN A 208       9.375  15.533 -10.970  1.00 97.84           C  
ATOM   1615  ND2 ASN A 208       9.111  16.348 -11.984  1.00 97.84           N  
ATOM   1616  OD1 ASN A 208      10.510  15.113 -10.732  1.00 97.84           O  
ATOM   1617  N   VAL A 209       9.139  11.936 -11.205  1.00 98.04           N  
ATOM   1618  CA  VAL A 209      10.086  10.845 -11.002  1.00 98.04           C  
ATOM   1619  C   VAL A 209      11.223  10.951 -12.016  1.00 98.04           C  
ATOM   1620  CB  VAL A 209       9.397   9.467 -11.118  1.00 98.04           C  
ATOM   1621  O   VAL A 209      11.042  11.498 -13.106  1.00 98.04           O  
ATOM   1622  CG1 VAL A 209       8.264   9.342 -10.101  1.00 98.04           C  
ATOM   1623  CG2 VAL A 209       8.872   9.251 -12.536  1.00 98.04           C  
ATOM   1624  N   PHE A 210      12.336  10.447 -11.683  1.00 97.93           N  
ATOM   1625  CA  PHE A 210      13.486  10.429 -12.581  1.00 97.93           C  
ATOM   1626  C   PHE A 210      13.278   9.424 -13.707  1.00 97.93           C  
ATOM   1627  CB  PHE A 210      14.766  10.096 -11.809  1.00 97.93           C  
ATOM   1628  O   PHE A 210      12.831   8.300 -13.468  1.00 97.93           O  
ATOM   1629  CG  PHE A 210      15.215  11.189 -10.876  1.00 97.93           C  
ATOM   1630  CD1 PHE A 210      15.842  12.327 -11.367  1.00 97.93           C  
ATOM   1631  CD2 PHE A 210      15.008  11.077  -9.507  1.00 97.93           C  
ATOM   1632  CE1 PHE A 210      16.258  13.340 -10.506  1.00 97.93           C  
ATOM   1633  CE2 PHE A 210      15.421  12.085  -8.641  1.00 97.93           C  
ATOM   1634  CZ  PHE A 210      16.046  13.215  -9.142  1.00 97.93           C  
ATOM   1635  N   THR A 211      13.626   9.774 -14.886  1.00 97.21           N  
ATOM   1636  CA  THR A 211      13.431   8.934 -16.062  1.00 97.21           C  
ATOM   1637  C   THR A 211      14.515   7.862 -16.147  1.00 97.21           C  
ATOM   1638  CB  THR A 211      13.433   9.772 -17.354  1.00 97.21           C  
ATOM   1639  O   THR A 211      14.298   6.799 -16.731  1.00 97.21           O  
ATOM   1640  CG2 THR A 211      12.309  10.803 -17.342  1.00 97.21           C  
ATOM   1641  OG1 THR A 211      14.689  10.453 -17.473  1.00 97.21           O  
ATOM   1642  N   GLY A 212      15.756   8.196 -15.618  1.00 96.36           N  
ATOM   1643  CA  GLY A 212      16.881   7.279 -15.716  1.00 96.36           C  
ATOM   1644  C   GLY A 212      17.723   7.499 -16.959  1.00 96.36           C  
ATOM   1645  O   GLY A 212      18.643   6.727 -17.236  1.00 96.36           O  
ATOM   1646  N   LYS A 213      17.408   8.513 -17.731  1.00 94.23           N  
ATOM   1647  CA  LYS A 213      18.134   8.825 -18.958  1.00 94.23           C  
ATOM   1648  C   LYS A 213      19.590   9.174 -18.662  1.00 94.23           C  
ATOM   1649  CB  LYS A 213      17.460   9.979 -19.702  1.00 94.23           C  
ATOM   1650  O   LYS A 213      20.496   8.736 -19.375  1.00 94.23           O  
ATOM   1651  CG  LYS A 213      18.023  10.232 -21.093  1.00 94.23           C  
ATOM   1652  CD  LYS A 213      17.224  11.296 -21.835  1.00 94.23           C  
ATOM   1653  CE  LYS A 213      17.784  11.547 -23.229  1.00 94.23           C  
ATOM   1654  NZ  LYS A 213      16.982  12.564 -23.973  1.00 94.23           N  
ATOM   1655  N   ASP A 214      19.815   9.925 -17.637  1.00 94.41           N  
ATOM   1656  CA  ASP A 214      21.169  10.347 -17.293  1.00 94.41           C  
ATOM   1657  C   ASP A 214      21.830   9.351 -16.343  1.00 94.41           C  
ATOM   1658  CB  ASP A 214      21.153  11.742 -16.664  1.00 94.41           C  
ATOM   1659  O   ASP A 214      23.047   9.158 -16.387  1.00 94.41           O  
ATOM   1660  CG  ASP A 214      20.251  11.833 -15.446  1.00 94.41           C  
ATOM   1661  OD1 ASP A 214      19.180  11.190 -15.430  1.00 94.41           O  
ATOM   1662  OD2 ASP A 214      20.614  12.557 -14.494  1.00 94.41           O  
ATOM   1663  N   ASP A 215      21.076   8.855 -15.448  1.00 95.74           N  
ATOM   1664  CA  ASP A 215      21.550   7.905 -14.446  1.00 95.74           C  
ATOM   1665  C   ASP A 215      20.506   6.822 -14.180  1.00 95.74           C  
ATOM   1666  CB  ASP A 215      21.901   8.628 -13.145  1.00 95.74           C  
ATOM   1667  O   ASP A 215      19.496   7.075 -13.520  1.00 95.74           O  
ATOM   1668  CG  ASP A 215      22.531   7.713 -12.109  1.00 95.74           C  
ATOM   1669  OD1 ASP A 215      22.663   6.497 -12.369  1.00 95.74           O  
ATOM   1670  OD2 ASP A 215      22.897   8.211 -11.023  1.00 95.74           O  
ATOM   1671  N   ILE A 216      20.831   5.604 -14.630  1.00 95.59           N  
ATOM   1672  CA  ILE A 216      19.856   4.519 -14.599  1.00 95.59           C  
ATOM   1673  C   ILE A 216      19.578   4.116 -13.152  1.00 95.59           C  
ATOM   1674  CB  ILE A 216      20.342   3.298 -15.412  1.00 95.59           C  
ATOM   1675  O   ILE A 216      18.540   3.519 -12.856  1.00 95.59           O  
ATOM   1676  CG1 ILE A 216      19.186   2.319 -15.647  1.00 95.59           C  
ATOM   1677  CG2 ILE A 216      21.510   2.607 -14.702  1.00 95.59           C  
ATOM   1678  CD1 ILE A 216      18.035   2.902 -16.454  1.00 95.59           C  
ATOM   1679  N   SER A 217      20.488   4.394 -12.239  1.00 95.76           N  
ATOM   1680  CA  SER A 217      20.326   4.059 -10.828  1.00 95.76           C  
ATOM   1681  C   SER A 217      19.213   4.883 -10.189  1.00 95.76           C  
ATOM   1682  CB  SER A 217      21.635   4.281 -10.070  1.00 95.76           C  
ATOM   1683  O   SER A 217      18.788   4.597  -9.067  1.00 95.76           O  
ATOM   1684  OG  SER A 217      21.902   5.665  -9.920  1.00 95.76           O  
ATOM   1685  N   LYS A 218      18.652   5.918 -10.946  1.00 96.48           N  
ATOM   1686  CA  LYS A 218      17.623   6.805 -10.411  1.00 96.48           C  
ATOM   1687  C   LYS A 218      16.280   6.564 -11.095  1.00 96.48           C  
ATOM   1688  CB  LYS A 218      18.039   8.268 -10.573  1.00 96.48           C  
ATOM   1689  O   LYS A 218      15.300   7.255 -10.809  1.00 96.48           O  
ATOM   1690  CG  LYS A 218      19.225   8.674  -9.710  1.00 96.48           C  
ATOM   1691  CD  LYS A 218      19.510  10.166  -9.818  1.00 96.48           C  
ATOM   1692  CE  LYS A 218      20.672  10.580  -8.925  1.00 96.48           C  
ATOM   1693  NZ  LYS A 218      20.977  12.037  -9.052  1.00 96.48           N  
ATOM   1694  N   THR A 219      16.302   5.647 -12.006  1.00 96.31           N  
ATOM   1695  CA  THR A 219      15.085   5.432 -12.780  1.00 96.31           C  
ATOM   1696  C   THR A 219      13.895   5.178 -11.859  1.00 96.31           C  
ATOM   1697  CB  THR A 219      15.244   4.250 -13.755  1.00 96.31           C  
ATOM   1698  O   THR A 219      13.993   4.395 -10.912  1.00 96.31           O  
ATOM   1699  CG2 THR A 219      15.317   2.924 -13.004  1.00 96.31           C  
ATOM   1700  OG1 THR A 219      14.124   4.220 -14.647  1.00 96.31           O  
ATOM   1701  N   ALA A 220      12.791   5.873 -12.024  1.00 96.36           N  
ATOM   1702  CA  ALA A 220      11.488   5.714 -11.383  1.00 96.36           C  
ATOM   1703  C   ALA A 220      11.526   6.198  -9.936  1.00 96.36           C  
ATOM   1704  CB  ALA A 220      11.041   4.256 -11.441  1.00 96.36           C  
ATOM   1705  O   ALA A 220      10.518   6.138  -9.229  1.00 96.36           O  
ATOM   1706  N   ILE A 221      12.674   6.630  -9.442  1.00 97.85           N  
ATOM   1707  CA  ILE A 221      12.780   7.176  -8.093  1.00 97.85           C  
ATOM   1708  C   ILE A 221      12.046   8.513  -8.019  1.00 97.85           C  
ATOM   1709  CB  ILE A 221      14.255   7.351  -7.668  1.00 97.85           C  
ATOM   1710  O   ILE A 221      12.190   9.358  -8.906  1.00 97.85           O  
ATOM   1711  CG1 ILE A 221      14.975   5.998  -7.670  1.00 97.85           C  
ATOM   1712  CG2 ILE A 221      14.346   8.018  -6.293  1.00 97.85           C  
ATOM   1713  CD1 ILE A 221      14.403   4.991  -6.681  1.00 97.85           C  
ATOM   1714  N   ILE A 222      11.252   8.689  -6.961  1.00 98.09           N  
ATOM   1715  CA  ILE A 222      10.419   9.876  -6.800  1.00 98.09           C  
ATOM   1716  C   ILE A 222      11.287  11.062  -6.386  1.00 98.09           C  
ATOM   1717  CB  ILE A 222       9.299   9.643  -5.762  1.00 98.09           C  
ATOM   1718  O   ILE A 222      12.013  10.992  -5.392  1.00 98.09           O  
ATOM   1719  CG1 ILE A 222       8.385   8.496  -6.210  1.00 98.09           C  
ATOM   1720  CG2 ILE A 222       8.495  10.928  -5.538  1.00 98.09           C  
ATOM   1721  CD1 ILE A 222       7.400   8.037  -5.144  1.00 98.09           C  
ATOM   1722  N   ASP A 223      11.213  12.121  -7.213  1.00 97.32           N  
ATOM   1723  CA  ASP A 223      11.887  13.375  -6.888  1.00 97.32           C  
ATOM   1724  C   ASP A 223      10.982  14.286  -6.063  1.00 97.32           C  
ATOM   1725  CB  ASP A 223      12.331  14.091  -8.165  1.00 97.32           C  
ATOM   1726  O   ASP A 223      11.377  14.760  -4.996  1.00 97.32           O  
ATOM   1727  CG  ASP A 223      13.110  15.365  -7.890  1.00 97.32           C  
ATOM   1728  OD1 ASP A 223      13.997  15.360  -7.009  1.00 97.32           O  
ATOM   1729  OD2 ASP A 223      12.833  16.384  -8.558  1.00 97.32           O  
ATOM   1730  N   ARG A 224       9.665  14.412  -6.509  1.00 97.51           N  
ATOM   1731  CA  ARG A 224       8.687  15.253  -5.826  1.00 97.51           C  
ATOM   1732  C   ARG A 224       7.318  14.583  -5.790  1.00 97.51           C  
ATOM   1733  CB  ARG A 224       8.583  16.619  -6.508  1.00 97.51           C  
ATOM   1734  O   ARG A 224       6.943  13.873  -6.726  1.00 97.51           O  
ATOM   1735  CG  ARG A 224       9.871  17.427  -6.468  1.00 97.51           C  
ATOM   1736  CD  ARG A 224       9.727  18.754  -7.201  1.00 97.51           C  
ATOM   1737  NE  ARG A 224      10.972  19.516  -7.186  1.00 97.51           N  
ATOM   1738  NH1 ARG A 224      10.439  20.743  -5.302  1.00 97.51           N  
ATOM   1739  NH2 ARG A 224      12.443  21.077  -6.364  1.00 97.51           N  
ATOM   1740  CZ  ARG A 224      11.282  20.444  -6.284  1.00 97.51           C  
ATOM   1741  N   TYR A 225       6.708  14.747  -4.726  1.00 97.41           N  
ATOM   1742  CA  TYR A 225       5.307  14.377  -4.557  1.00 97.41           C  
ATOM   1743  C   TYR A 225       4.460  15.595  -4.208  1.00 97.41           C  
ATOM   1744  CB  TYR A 225       5.160  13.311  -3.467  1.00 97.41           C  
ATOM   1745  O   TYR A 225       4.748  16.304  -3.241  1.00 97.41           O  
ATOM   1746  CG  TYR A 225       3.727  12.951  -3.159  1.00 97.41           C  
ATOM   1747  CD1 TYR A 225       3.143  13.313  -1.948  1.00 97.41           C  
ATOM   1748  CD2 TYR A 225       2.955  12.247  -4.077  1.00 97.41           C  
ATOM   1749  CE1 TYR A 225       1.823  12.982  -1.658  1.00 97.41           C  
ATOM   1750  CE2 TYR A 225       1.635  11.911  -3.799  1.00 97.41           C  
ATOM   1751  OH  TYR A 225      -0.229  11.952  -2.308  1.00 97.41           O  
ATOM   1752  CZ  TYR A 225       1.078  12.282  -2.589  1.00 97.41           C  
ATOM   1753  N   GLN A 226       3.552  15.944  -5.056  1.00 95.85           N  
ATOM   1754  CA  GLN A 226       2.709  17.128  -4.926  1.00 95.85           C  
ATOM   1755  C   GLN A 226       3.552  18.396  -4.829  1.00 95.85           C  
ATOM   1756  CB  GLN A 226       1.799  17.008  -3.703  1.00 95.85           C  
ATOM   1757  O   GLN A 226       3.280  19.267  -4.000  1.00 95.85           O  
ATOM   1758  CG  GLN A 226       0.762  15.898  -3.814  1.00 95.85           C  
ATOM   1759  CD  GLN A 226      -0.176  15.849  -2.623  1.00 95.85           C  
ATOM   1760  NE2 GLN A 226      -1.396  15.372  -2.848  1.00 95.85           N  
ATOM   1761  OE1 GLN A 226       0.192  16.237  -1.510  1.00 95.85           O  
ATOM   1762  N   GLY A 227       4.643  18.430  -5.609  1.00 95.82           N  
ATOM   1763  CA  GLY A 227       5.470  19.620  -5.736  1.00 95.82           C  
ATOM   1764  C   GLY A 227       6.464  19.780  -4.602  1.00 95.82           C  
ATOM   1765  O   GLY A 227       7.211  20.760  -4.558  1.00 95.82           O  
ATOM   1766  N   LYS A 228       6.463  18.812  -3.728  1.00 96.68           N  
ATOM   1767  CA  LYS A 228       7.340  18.909  -2.565  1.00 96.68           C  
ATOM   1768  C   LYS A 228       8.383  17.795  -2.569  1.00 96.68           C  
ATOM   1769  CB  LYS A 228       6.526  18.860  -1.272  1.00 96.68           C  
ATOM   1770  O   LYS A 228       8.109  16.682  -3.025  1.00 96.68           O  
ATOM   1771  CG  LYS A 228       5.550  20.016  -1.111  1.00 96.68           C  
ATOM   1772  CD  LYS A 228       4.803  19.937   0.215  1.00 96.68           C  
ATOM   1773  CE  LYS A 228       3.816  21.085   0.371  1.00 96.68           C  
ATOM   1774  NZ  LYS A 228       3.074  21.006   1.664  1.00 96.68           N  
ATOM   1775  N   THR A 229       9.577  18.037  -2.016  1.00 96.23           N  
ATOM   1776  CA  THR A 229      10.655  17.057  -1.948  1.00 96.23           C  
ATOM   1777  C   THR A 229      10.588  16.270  -0.642  1.00 96.23           C  
ATOM   1778  CB  THR A 229      12.033  17.732  -2.074  1.00 96.23           C  
ATOM   1779  O   THR A 229      11.300  15.278  -0.472  1.00 96.23           O  
ATOM   1780  CG2 THR A 229      12.214  18.359  -3.452  1.00 96.23           C  
ATOM   1781  OG1 THR A 229      12.151  18.754  -1.077  1.00 96.23           O  
ATOM   1782  N   SER A 230       9.783  16.756   0.322  1.00 96.91           N  
ATOM   1783  CA  SER A 230       9.549  16.108   1.608  1.00 96.91           C  
ATOM   1784  C   SER A 230       8.102  16.277   2.058  1.00 96.91           C  
ATOM   1785  CB  SER A 230      10.492  16.672   2.672  1.00 96.91           C  
ATOM   1786  O   SER A 230       7.427  17.225   1.652  1.00 96.91           O  
ATOM   1787  OG  SER A 230      10.192  18.031   2.940  1.00 96.91           O  
ATOM   1788  N   LEU A 231       7.704  15.339   2.807  1.00 95.22           N  
ATOM   1789  CA  LEU A 231       6.360  15.457   3.361  1.00 95.22           C  
ATOM   1790  C   LEU A 231       6.323  16.492   4.481  1.00 95.22           C  
ATOM   1791  CB  LEU A 231       5.874  14.103   3.885  1.00 95.22           C  
ATOM   1792  O   LEU A 231       7.370  16.946   4.947  1.00 95.22           O  
ATOM   1793  CG  LEU A 231       5.837  12.958   2.872  1.00 95.22           C  
ATOM   1794  CD1 LEU A 231       5.600  11.629   3.583  1.00 95.22           C  
ATOM   1795  CD2 LEU A 231       4.761  13.208   1.821  1.00 95.22           C  
ATOM   1796  N   SER A 232       5.124  16.905   4.967  1.00 93.02           N  
ATOM   1797  CA  SER A 232       5.025  17.897   6.032  1.00 93.02           C  
ATOM   1798  C   SER A 232       4.122  17.409   7.160  1.00 93.02           C  
ATOM   1799  CB  SER A 232       4.497  19.223   5.483  1.00 93.02           C  
ATOM   1800  O   SER A 232       3.728  18.189   8.029  1.00 93.02           O  
ATOM   1801  OG  SER A 232       3.255  19.037   4.826  1.00 93.02           O  
ATOM   1802  N   HIS A 233       3.972  16.132   7.239  1.00 91.95           N  
ATOM   1803  CA  HIS A 233       2.967  15.590   8.147  1.00 91.95           C  
ATOM   1804  C   HIS A 233       3.573  15.261   9.507  1.00 91.95           C  
ATOM   1805  CB  HIS A 233       2.318  14.343   7.545  1.00 91.95           C  
ATOM   1806  O   HIS A 233       2.885  15.319  10.528  1.00 91.95           O  
ATOM   1807  CG  HIS A 233       1.716  14.571   6.195  1.00 91.95           C  
ATOM   1808  CD2 HIS A 233       1.945  13.968   5.005  1.00 91.95           C  
ATOM   1809  ND1 HIS A 233       0.751  15.527   5.964  1.00 91.95           N  
ATOM   1810  CE1 HIS A 233       0.411  15.501   4.686  1.00 91.95           C  
ATOM   1811  NE2 HIS A 233       1.122  14.563   4.082  1.00 91.95           N  
ATOM   1812  N   TRP A 234       4.912  15.014   9.625  1.00 91.57           N  
ATOM   1813  CA  TRP A 234       5.450  14.342  10.803  1.00 91.57           C  
ATOM   1814  C   TRP A 234       6.377  15.268  11.583  1.00 91.57           C  
ATOM   1815  CB  TRP A 234       6.199  13.069  10.401  1.00 91.57           C  
ATOM   1816  O   TRP A 234       6.886  14.898  12.643  1.00 91.57           O  
ATOM   1817  CG  TRP A 234       5.403  12.142   9.531  1.00 91.57           C  
ATOM   1818  CD1 TRP A 234       5.553  11.941   8.188  1.00 91.57           C  
ATOM   1819  CD2 TRP A 234       4.327  11.295   9.947  1.00 91.57           C  
ATOM   1820  CE2 TRP A 234       3.872  10.606   8.801  1.00 91.57           C  
ATOM   1821  CE3 TRP A 234       3.704  11.050  11.178  1.00 91.57           C  
ATOM   1822  NE1 TRP A 234       4.636  11.017   7.742  1.00 91.57           N  
ATOM   1823  CH2 TRP A 234       2.229   9.467  10.067  1.00 91.57           C  
ATOM   1824  CZ2 TRP A 234       2.820   9.687   8.850  1.00 91.57           C  
ATOM   1825  CZ3 TRP A 234       2.658  10.136  11.225  1.00 91.57           C  
ATOM   1826  N   GLU A 235       6.556  16.499  11.101  1.00 90.32           N  
ATOM   1827  CA  GLU A 235       7.421  17.477  11.754  1.00 90.32           C  
ATOM   1828  C   GLU A 235       8.786  16.877  12.077  1.00 90.32           C  
ATOM   1829  CB  GLU A 235       6.764  18.008  13.031  1.00 90.32           C  
ATOM   1830  O   GLU A 235       9.309  17.067  13.177  1.00 90.32           O  
ATOM   1831  CG  GLU A 235       5.435  18.710  12.793  1.00 90.32           C  
ATOM   1832  CD  GLU A 235       4.751  19.151  14.077  1.00 90.32           C  
ATOM   1833  OE1 GLU A 235       3.560  19.533  14.030  1.00 90.32           O  
ATOM   1834  OE2 GLU A 235       5.412  19.115  15.139  1.00 90.32           O  
ATOM   1835  N   ASP A 236       9.288  16.020  11.263  1.00 93.89           N  
ATOM   1836  CA  ASP A 236      10.584  15.359  11.383  1.00 93.89           C  
ATOM   1837  C   ASP A 236      11.216  15.137  10.011  1.00 93.89           C  
ATOM   1838  CB  ASP A 236      10.440  14.025  12.118  1.00 93.89           C  
ATOM   1839  O   ASP A 236      10.554  14.662   9.086  1.00 93.89           O  
ATOM   1840  CG  ASP A 236      11.771  13.334  12.358  1.00 93.89           C  
ATOM   1841  OD1 ASP A 236      12.194  12.515  11.513  1.00 93.89           O  
ATOM   1842  OD2 ASP A 236      12.401  13.608  13.402  1.00 93.89           O  
ATOM   1843  N   LYS A 237      12.482  15.468   9.883  1.00 94.70           N  
ATOM   1844  CA  LYS A 237      13.190  15.383   8.609  1.00 94.70           C  
ATOM   1845  C   LYS A 237      13.214  13.949   8.087  1.00 94.70           C  
ATOM   1846  CB  LYS A 237      14.618  15.913   8.752  1.00 94.70           C  
ATOM   1847  O   LYS A 237      12.940  13.707   6.910  1.00 94.70           O  
ATOM   1848  CG  LYS A 237      15.381  15.997   7.439  1.00 94.70           C  
ATOM   1849  CD  LYS A 237      16.776  16.575   7.639  1.00 94.70           C  
ATOM   1850  CE  LYS A 237      17.566  16.598   6.337  1.00 94.70           C  
ATOM   1851  NZ  LYS A 237      18.944  17.137   6.534  1.00 94.70           N  
ATOM   1852  N   TYR A 238      13.497  13.039   8.947  1.00 94.46           N  
ATOM   1853  CA  TYR A 238      13.594  11.636   8.559  1.00 94.46           C  
ATOM   1854  C   TYR A 238      12.233  11.090   8.144  1.00 94.46           C  
ATOM   1855  CB  TYR A 238      14.163  10.798   9.708  1.00 94.46           C  
ATOM   1856  O   TYR A 238      12.100  10.480   7.080  1.00 94.46           O  
ATOM   1857  CG  TYR A 238      14.123   9.311   9.453  1.00 94.46           C  
ATOM   1858  CD1 TYR A 238      13.135   8.513  10.026  1.00 94.46           C  
ATOM   1859  CD2 TYR A 238      15.072   8.701   8.640  1.00 94.46           C  
ATOM   1860  CE1 TYR A 238      13.096   7.141   9.796  1.00 94.46           C  
ATOM   1861  CE2 TYR A 238      15.042   7.331   8.403  1.00 94.46           C  
ATOM   1862  OH  TYR A 238      14.017   5.204   8.752  1.00 94.46           O  
ATOM   1863  CZ  TYR A 238      14.051   6.561   8.983  1.00 94.46           C  
ATOM   1864  N   CYS A 239      11.111  11.265   8.820  1.00 93.81           N  
ATOM   1865  CA  CYS A 239       9.783  10.700   8.613  1.00 93.81           C  
ATOM   1866  C   CYS A 239       9.076  11.379   7.447  1.00 93.81           C  
ATOM   1867  CB  CYS A 239       8.940  10.834   9.881  1.00 93.81           C  
ATOM   1868  O   CYS A 239       8.155  10.811   6.858  1.00 93.81           O  
ATOM   1869  SG  CYS A 239       9.469   9.751  11.226  1.00 93.81           S  
ATOM   1870  N   ASP A 240       9.646  12.519   7.142  1.00 96.21           N  
ATOM   1871  CA  ASP A 240       9.027  13.275   6.058  1.00 96.21           C  
ATOM   1872  C   ASP A 240       9.755  13.036   4.737  1.00 96.21           C  
ATOM   1873  CB  ASP A 240       9.011  14.769   6.386  1.00 96.21           C  
ATOM   1874  O   ASP A 240       9.405  13.627   3.713  1.00 96.21           O  
ATOM   1875  CG  ASP A 240       7.869  15.162   7.307  1.00 96.21           C  
ATOM   1876  OD1 ASP A 240       6.797  14.521   7.257  1.00 96.21           O  
ATOM   1877  OD2 ASP A 240       8.042  16.122   8.088  1.00 96.21           O  
ATOM   1878  N   MET A 241      10.746  12.099   4.802  1.00 96.66           N  
ATOM   1879  CA  MET A 241      11.501  11.799   3.589  1.00 96.66           C  
ATOM   1880  C   MET A 241      10.655  10.998   2.605  1.00 96.66           C  
ATOM   1881  CB  MET A 241      12.780  11.031   3.927  1.00 96.66           C  
ATOM   1882  O   MET A 241       9.907  10.105   3.007  1.00 96.66           O  
ATOM   1883  CG  MET A 241      13.835  11.874   4.623  1.00 96.66           C  
ATOM   1884  SD  MET A 241      15.327  10.904   5.071  1.00 96.66           S  
ATOM   1885  CE  MET A 241      16.010  10.587   3.419  1.00 96.66           C  
ATOM   1886  N   ILE A 242      10.695  11.358   1.397  1.00 97.08           N  
ATOM   1887  CA  ILE A 242      10.131  10.586   0.295  1.00 97.08           C  
ATOM   1888  C   ILE A 242      11.224   9.740  -0.354  1.00 97.08           C  
ATOM   1889  CB  ILE A 242       9.468  11.504  -0.756  1.00 97.08           C  
ATOM   1890  O   ILE A 242      12.012  10.244  -1.159  1.00 97.08           O  
ATOM   1891  CG1 ILE A 242       8.376  12.360  -0.105  1.00 97.08           C  
ATOM   1892  CG2 ILE A 242       8.899  10.677  -1.913  1.00 97.08           C  
ATOM   1893  CD1 ILE A 242       7.825  13.454  -1.010  1.00 97.08           C  
ATOM   1894  N   ASN A 243      11.278   8.471   0.042  1.00 96.00           N  
ATOM   1895  CA  ASN A 243      12.342   7.574  -0.396  1.00 96.00           C  
ATOM   1896  C   ASN A 243      11.826   6.533  -1.386  1.00 96.00           C  
ATOM   1897  CB  ASN A 243      12.993   6.886   0.806  1.00 96.00           C  
ATOM   1898  O   ASN A 243      10.734   5.990  -1.210  1.00 96.00           O  
ATOM   1899  CG  ASN A 243      13.941   7.800   1.559  1.00 96.00           C  
ATOM   1900  ND2 ASN A 243      14.101   7.551   2.853  1.00 96.00           N  
ATOM   1901  OD1 ASN A 243      14.523   8.722   0.982  1.00 96.00           O  
ATOM   1902  N   GLY A 244      12.595   6.387  -2.480  1.00 96.62           N  
ATOM   1903  CA  GLY A 244      12.343   5.264  -3.368  1.00 96.62           C  
ATOM   1904  C   GLY A 244      11.331   5.577  -4.454  1.00 96.62           C  
ATOM   1905  O   GLY A 244      11.120   6.743  -4.796  1.00 96.62           O  
ATOM   1906  N   SER A 245      10.789   4.550  -5.040  1.00 96.11           N  
ATOM   1907  CA  SER A 245       9.812   4.603  -6.123  1.00 96.11           C  
ATOM   1908  C   SER A 245       8.391   4.442  -5.594  1.00 96.11           C  
ATOM   1909  CB  SER A 245      10.104   3.520  -7.163  1.00 96.11           C  
ATOM   1910  O   SER A 245       8.159   4.525  -4.387  1.00 96.11           O  
ATOM   1911  OG  SER A 245       9.688   2.249  -6.695  1.00 96.11           O  
ATOM   1912  N   ASP A 246       7.484   4.298  -6.489  1.00 94.53           N  
ATOM   1913  CA  ASP A 246       6.105   4.019  -6.100  1.00 94.53           C  
ATOM   1914  C   ASP A 246       5.838   2.516  -6.060  1.00 94.53           C  
ATOM   1915  CB  ASP A 246       5.129   4.702  -7.060  1.00 94.53           C  
ATOM   1916  O   ASP A 246       4.684   2.087  -6.013  1.00 94.53           O  
ATOM   1917  CG  ASP A 246       5.228   4.175  -8.481  1.00 94.53           C  
ATOM   1918  OD1 ASP A 246       6.186   3.435  -8.791  1.00 94.53           O  
ATOM   1919  OD2 ASP A 246       4.342   4.505  -9.298  1.00 94.53           O  
ATOM   1920  N   ALA A 247       6.965   1.746  -6.267  1.00 95.50           N  
ATOM   1921  CA  ALA A 247       7.010   0.292  -6.133  1.00 95.50           C  
ATOM   1922  C   ALA A 247       6.531  -0.392  -7.410  1.00 95.50           C  
ATOM   1923  CB  ALA A 247       6.166  -0.159  -4.943  1.00 95.50           C  
ATOM   1924  O   ALA A 247       6.354  -1.612  -7.439  1.00 95.50           O  
ATOM   1925  N   ALA A 248       6.181   0.372  -8.485  1.00 93.18           N  
ATOM   1926  CA  ALA A 248       5.860  -0.229  -9.777  1.00 93.18           C  
ATOM   1927  C   ALA A 248       7.118  -0.748 -10.468  1.00 93.18           C  
ATOM   1928  CB  ALA A 248       5.144   0.780 -10.670  1.00 93.18           C  
ATOM   1929  O   ALA A 248       7.068  -1.738 -11.201  1.00 93.18           O  
ATOM   1930  N   SER A 249       8.154  -0.041 -10.200  1.00 94.65           N  
ATOM   1931  CA  SER A 249       9.473  -0.434 -10.685  1.00 94.65           C  
ATOM   1932  C   SER A 249      10.579   0.144  -9.808  1.00 94.65           C  
ATOM   1933  CB  SER A 249       9.670   0.018 -12.132  1.00 94.65           C  
ATOM   1934  O   SER A 249      10.357   1.110  -9.076  1.00 94.65           O  
ATOM   1935  OG  SER A 249       9.685   1.432 -12.220  1.00 94.65           O  
ATOM   1936  N   PHE A 250      11.716  -0.479  -9.868  1.00 96.95           N  
ATOM   1937  CA  PHE A 250      12.924  -0.081  -9.154  1.00 96.95           C  
ATOM   1938  C   PHE A 250      14.104   0.036 -10.111  1.00 96.95           C  
ATOM   1939  CB  PHE A 250      13.247  -1.083  -8.041  1.00 96.95           C  
ATOM   1940  O   PHE A 250      14.032  -0.422 -11.253  1.00 96.95           O  
ATOM   1941  CG  PHE A 250      12.169  -1.201  -6.998  1.00 96.95           C  
ATOM   1942  CD1 PHE A 250      12.179  -0.385  -5.873  1.00 96.95           C  
ATOM   1943  CD2 PHE A 250      11.144  -2.127  -7.143  1.00 96.95           C  
ATOM   1944  CE1 PHE A 250      11.182  -0.491  -4.906  1.00 96.95           C  
ATOM   1945  CE2 PHE A 250      10.145  -2.240  -6.181  1.00 96.95           C  
ATOM   1946  CZ  PHE A 250      10.166  -1.421  -5.063  1.00 96.95           C  
ATOM   1947  N   PRO A 251      15.120   0.724  -9.669  1.00 96.87           N  
ATOM   1948  CA  PRO A 251      16.304   0.734 -10.532  1.00 96.87           C  
ATOM   1949  C   PRO A 251      16.798  -0.671 -10.872  1.00 96.87           C  
ATOM   1950  CB  PRO A 251      17.341   1.490  -9.698  1.00 96.87           C  
ATOM   1951  O   PRO A 251      16.677  -1.587 -10.055  1.00 96.87           O  
ATOM   1952  CG  PRO A 251      16.538   2.364  -8.789  1.00 96.87           C  
ATOM   1953  CD  PRO A 251      15.295   1.621  -8.390  1.00 96.87           C  
ATOM   1954  N   PRO A 252      17.347  -0.866 -12.159  1.00 95.84           N  
ATOM   1955  CA  PRO A 252      17.775  -2.199 -12.589  1.00 95.84           C  
ATOM   1956  C   PRO A 252      18.926  -2.749 -11.750  1.00 95.84           C  
ATOM   1957  CB  PRO A 252      18.212  -1.979 -14.040  1.00 95.84           C  
ATOM   1958  O   PRO A 252      19.608  -1.989 -11.058  1.00 95.84           O  
ATOM   1959  CG  PRO A 252      18.633  -0.546 -14.098  1.00 95.84           C  
ATOM   1960  CD  PRO A 252      17.756   0.247 -13.172  1.00 95.84           C  
ATOM   1961  N   PHE A 253      19.137  -4.046 -11.808  1.00 95.37           N  
ATOM   1962  CA  PHE A 253      20.203  -4.778 -11.135  1.00 95.37           C  
ATOM   1963  C   PHE A 253      20.022  -4.729  -9.622  1.00 95.37           C  
ATOM   1964  CB  PHE A 253      21.573  -4.210 -11.518  1.00 95.37           C  
ATOM   1965  O   PHE A 253      20.914  -4.281  -8.899  1.00 95.37           O  
ATOM   1966  CG  PHE A 253      21.748  -3.994 -12.997  1.00 95.37           C  
ATOM   1967  CD1 PHE A 253      21.706  -5.066 -13.880  1.00 95.37           C  
ATOM   1968  CD2 PHE A 253      21.955  -2.718 -13.505  1.00 95.37           C  
ATOM   1969  CE1 PHE A 253      21.868  -4.869 -15.250  1.00 95.37           C  
ATOM   1970  CE2 PHE A 253      22.117  -2.513 -14.872  1.00 95.37           C  
ATOM   1971  CZ  PHE A 253      22.074  -3.590 -15.743  1.00 95.37           C  
ATOM   1972  N   VAL A 254      18.878  -5.229  -9.263  1.00 97.13           N  
ATOM   1973  CA  VAL A 254      18.430  -5.226  -7.875  1.00 97.13           C  
ATOM   1974  C   VAL A 254      19.372  -6.078  -7.026  1.00 97.13           C  
ATOM   1975  CB  VAL A 254      16.980  -5.744  -7.745  1.00 97.13           C  
ATOM   1976  O   VAL A 254      19.711  -7.202  -7.404  1.00 97.13           O  
ATOM   1977  CG1 VAL A 254      16.564  -5.822  -6.277  1.00 97.13           C  
ATOM   1978  CG2 VAL A 254      16.023  -4.847  -8.528  1.00 97.13           C  
ATOM   1979  N   ASP A 255      19.792  -5.534  -5.925  1.00 96.74           N  
ATOM   1980  CA  ASP A 255      20.635  -6.211  -4.944  1.00 96.74           C  
ATOM   1981  C   ASP A 255      19.795  -6.810  -3.818  1.00 96.74           C  
ATOM   1982  CB  ASP A 255      21.672  -5.244  -4.369  1.00 96.74           C  
ATOM   1983  O   ASP A 255      19.132  -6.082  -3.077  1.00 96.74           O  
ATOM   1984  CG  ASP A 255      22.703  -5.932  -3.492  1.00 96.74           C  
ATOM   1985  OD1 ASP A 255      22.539  -7.133  -3.186  1.00 96.74           O  
ATOM   1986  OD2 ASP A 255      23.687  -5.267  -3.102  1.00 96.74           O  
ATOM   1987  N   LYS A 256      19.908  -8.162  -3.653  1.00 96.59           N  
ATOM   1988  CA  LYS A 256      19.058  -8.862  -2.695  1.00 96.59           C  
ATOM   1989  C   LYS A 256      19.456  -8.529  -1.260  1.00 96.59           C  
ATOM   1990  CB  LYS A 256      19.126 -10.373  -2.920  1.00 96.59           C  
ATOM   1991  O   LYS A 256      18.684  -8.757  -0.327  1.00 96.59           O  
ATOM   1992  CG  LYS A 256      20.519 -10.962  -2.750  1.00 96.59           C  
ATOM   1993  CD  LYS A 256      20.537 -12.453  -3.060  1.00 96.59           C  
ATOM   1994  CE  LYS A 256      21.927 -13.047  -2.877  1.00 96.59           C  
ATOM   1995  NZ  LYS A 256      21.963 -14.495  -3.239  1.00 96.59           N  
ATOM   1996  N   LYS A 257      20.669  -7.888  -1.030  1.00 97.70           N  
ATOM   1997  CA  LYS A 257      21.177  -7.578   0.304  1.00 97.70           C  
ATOM   1998  C   LYS A 257      20.660  -6.227   0.789  1.00 97.70           C  
ATOM   1999  CB  LYS A 257      22.706  -7.588   0.311  1.00 97.70           C  
ATOM   2000  O   LYS A 257      20.718  -5.927   1.983  1.00 97.70           O  
ATOM   2001  CG  LYS A 257      23.318  -8.951   0.026  1.00 97.70           C  
ATOM   2002  CD  LYS A 257      24.840  -8.893   0.032  1.00 97.70           C  
ATOM   2003  CE  LYS A 257      25.454 -10.236  -0.341  1.00 97.70           C  
ATOM   2004  NZ  LYS A 257      26.946 -10.180  -0.350  1.00 97.70           N  
ATOM   2005  N   LYS A 258      20.070  -5.507  -0.153  1.00 97.19           N  
ATOM   2006  CA  LYS A 258      19.594  -4.168   0.180  1.00 97.19           C  
ATOM   2007  C   LYS A 258      18.070  -4.126   0.244  1.00 97.19           C  
ATOM   2008  CB  LYS A 258      20.104  -3.148  -0.839  1.00 97.19           C  
ATOM   2009  O   LYS A 258      17.392  -4.823  -0.514  1.00 97.19           O  
ATOM   2010  CG  LYS A 258      21.617  -2.987  -0.850  1.00 97.19           C  
ATOM   2011  CD  LYS A 258      22.056  -1.898  -1.821  1.00 97.19           C  
ATOM   2012  CE  LYS A 258      23.570  -1.738  -1.834  1.00 97.19           C  
ATOM   2013  NZ  LYS A 258      24.009  -0.696  -2.810  1.00 97.19           N  
ATOM   2014  N   SER A 259      17.557  -3.304   1.106  1.00 97.76           N  
ATOM   2015  CA  SER A 259      16.115  -3.094   1.186  1.00 97.76           C  
ATOM   2016  C   SER A 259      15.621  -2.214   0.042  1.00 97.76           C  
ATOM   2017  CB  SER A 259      15.739  -2.461   2.526  1.00 97.76           C  
ATOM   2018  O   SER A 259      16.354  -1.352  -0.446  1.00 97.76           O  
ATOM   2019  OG  SER A 259      16.053  -3.332   3.599  1.00 97.76           O  
ATOM   2020  N   LEU A 260      14.421  -2.500  -0.384  1.00 97.95           N  
ATOM   2021  CA  LEU A 260      13.784  -1.656  -1.390  1.00 97.95           C  
ATOM   2022  C   LEU A 260      12.847  -0.645  -0.737  1.00 97.95           C  
ATOM   2023  CB  LEU A 260      13.010  -2.511  -2.396  1.00 97.95           C  
ATOM   2024  O   LEU A 260      11.815  -1.021  -0.177  1.00 97.95           O  
ATOM   2025  CG  LEU A 260      13.840  -3.471  -3.250  1.00 97.95           C  
ATOM   2026  CD1 LEU A 260      12.931  -4.297  -4.154  1.00 97.95           C  
ATOM   2027  CD2 LEU A 260      14.867  -2.703  -4.073  1.00 97.95           C  
ATOM   2028  N   TYR A 261      13.195   0.592  -0.845  1.00 97.73           N  
ATOM   2029  CA  TYR A 261      12.342   1.643  -0.302  1.00 97.73           C  
ATOM   2030  C   TYR A 261      11.309   2.092  -1.329  1.00 97.73           C  
ATOM   2031  CB  TYR A 261      13.184   2.840   0.149  1.00 97.73           C  
ATOM   2032  O   TYR A 261      11.601   2.155  -2.526  1.00 97.73           O  
ATOM   2033  CG  TYR A 261      13.942   2.599   1.432  1.00 97.73           C  
ATOM   2034  CD1 TYR A 261      13.399   2.959   2.663  1.00 97.73           C  
ATOM   2035  CD2 TYR A 261      15.203   2.012   1.416  1.00 97.73           C  
ATOM   2036  CE1 TYR A 261      14.095   2.741   3.848  1.00 97.73           C  
ATOM   2037  CE2 TYR A 261      15.908   1.789   2.594  1.00 97.73           C  
ATOM   2038  OH  TYR A 261      16.040   1.938   4.973  1.00 97.73           O  
ATOM   2039  CZ  TYR A 261      15.346   2.156   3.803  1.00 97.73           C  
ATOM   2040  N   PHE A 262      10.090   2.370  -0.880  1.00 97.94           N  
ATOM   2041  CA  PHE A 262       9.063   2.931  -1.750  1.00 97.94           C  
ATOM   2042  C   PHE A 262       8.075   3.770  -0.948  1.00 97.94           C  
ATOM   2043  CB  PHE A 262       8.322   1.817  -2.496  1.00 97.94           C  
ATOM   2044  O   PHE A 262       7.896   3.551   0.252  1.00 97.94           O  
ATOM   2045  CG  PHE A 262       7.676   0.804  -1.589  1.00 97.94           C  
ATOM   2046  CD1 PHE A 262       8.396  -0.286  -1.117  1.00 97.94           C  
ATOM   2047  CD2 PHE A 262       6.347   0.943  -1.210  1.00 97.94           C  
ATOM   2048  CE1 PHE A 262       7.801  -1.225  -0.278  1.00 97.94           C  
ATOM   2049  CE2 PHE A 262       5.745   0.008  -0.371  1.00 97.94           C  
ATOM   2050  CZ  PHE A 262       6.474  -1.075   0.093  1.00 97.94           C  
ATOM   2051  N   PHE A 263       7.591   4.729  -1.614  1.00 97.48           N  
ATOM   2052  CA  PHE A 263       6.634   5.655  -1.019  1.00 97.48           C  
ATOM   2053  C   PHE A 263       5.204   5.196  -1.277  1.00 97.48           C  
ATOM   2054  CB  PHE A 263       6.839   7.070  -1.571  1.00 97.48           C  
ATOM   2055  O   PHE A 263       4.858   4.828  -2.401  1.00 97.48           O  
ATOM   2056  CG  PHE A 263       5.799   8.056  -1.113  1.00 97.48           C  
ATOM   2057  CD1 PHE A 263       4.872   8.576  -2.009  1.00 97.48           C  
ATOM   2058  CD2 PHE A 263       5.747   8.464   0.213  1.00 97.48           C  
ATOM   2059  CE1 PHE A 263       3.908   9.489  -1.589  1.00 97.48           C  
ATOM   2060  CE2 PHE A 263       4.787   9.376   0.641  1.00 97.48           C  
ATOM   2061  CZ  PHE A 263       3.869   9.888  -0.262  1.00 97.48           C  
ATOM   2062  N   SER A 264       4.435   5.222  -0.214  1.00 95.71           N  
ATOM   2063  CA  SER A 264       3.011   4.931  -0.338  1.00 95.71           C  
ATOM   2064  C   SER A 264       2.163   6.099   0.155  1.00 95.71           C  
ATOM   2065  CB  SER A 264       2.652   3.665   0.440  1.00 95.71           C  
ATOM   2066  O   SER A 264       2.198   6.442   1.339  1.00 95.71           O  
ATOM   2067  OG  SER A 264       1.254   3.433   0.407  1.00 95.71           O  
ATOM   2068  N   SER A 265       1.425   6.636  -0.821  1.00 94.57           N  
ATOM   2069  CA  SER A 265       0.563   7.751  -0.442  1.00 94.57           C  
ATOM   2070  C   SER A 265      -0.576   7.287   0.459  1.00 94.57           C  
ATOM   2071  CB  SER A 265      -0.007   8.435  -1.686  1.00 94.57           C  
ATOM   2072  O   SER A 265      -1.133   8.079   1.223  1.00 94.57           O  
ATOM   2073  OG  SER A 265      -0.830   7.544  -2.417  1.00 94.57           O  
ATOM   2074  N   ASP A 266      -0.920   5.999   0.454  1.00 93.42           N  
ATOM   2075  CA  ASP A 266      -2.005   5.437   1.252  1.00 93.42           C  
ATOM   2076  C   ASP A 266      -1.664   5.466   2.740  1.00 93.42           C  
ATOM   2077  CB  ASP A 266      -2.309   4.004   0.810  1.00 93.42           C  
ATOM   2078  O   ASP A 266      -2.559   5.524   3.586  1.00 93.42           O  
ATOM   2079  CG  ASP A 266      -2.906   3.927  -0.584  1.00 93.42           C  
ATOM   2080  OD1 ASP A 266      -3.660   4.844  -0.976  1.00 93.42           O  
ATOM   2081  OD2 ASP A 266      -2.623   2.940  -1.297  1.00 93.42           O  
ATOM   2082  N   VAL A 267      -0.332   5.459   3.077  1.00 94.64           N  
ATOM   2083  CA  VAL A 267       0.034   5.449   4.490  1.00 94.64           C  
ATOM   2084  C   VAL A 267       0.911   6.659   4.805  1.00 94.64           C  
ATOM   2085  CB  VAL A 267       0.765   4.145   4.878  1.00 94.64           C  
ATOM   2086  O   VAL A 267       1.534   6.721   5.868  1.00 94.64           O  
ATOM   2087  CG1 VAL A 267      -0.164   2.941   4.732  1.00 94.64           C  
ATOM   2088  CG2 VAL A 267       2.018   3.962   4.024  1.00 94.64           C  
ATOM   2089  N   CYS A 268       1.133   7.610   3.929  1.00 93.81           N  
ATOM   2090  CA  CYS A 268       1.755   8.921   4.081  1.00 93.81           C  
ATOM   2091  C   CYS A 268       3.210   8.787   4.512  1.00 93.81           C  
ATOM   2092  CB  CYS A 268       0.987   9.764   5.099  1.00 93.81           C  
ATOM   2093  O   CYS A 268       3.680   9.540   5.367  1.00 93.81           O  
ATOM   2094  SG  CYS A 268      -0.773   9.931   4.727  1.00 93.81           S  
ATOM   2095  N   ARG A 269       3.883   7.823   3.992  1.00 95.66           N  
ATOM   2096  CA  ARG A 269       5.300   7.689   4.313  1.00 95.66           C  
ATOM   2097  C   ARG A 269       5.978   6.681   3.391  1.00 95.66           C  
ATOM   2098  CB  ARG A 269       5.483   7.268   5.773  1.00 95.66           C  
ATOM   2099  O   ARG A 269       5.305   5.900   2.715  1.00 95.66           O  
ATOM   2100  CG  ARG A 269       4.994   5.861   6.075  1.00 95.66           C  
ATOM   2101  CD  ARG A 269       5.220   5.486   7.533  1.00 95.66           C  
ATOM   2102  NE  ARG A 269       6.641   5.360   7.843  1.00 95.66           N  
ATOM   2103  NH1 ARG A 269       6.335   5.140  10.123  1.00 95.66           N  
ATOM   2104  NH2 ARG A 269       8.448   5.095   9.235  1.00 95.66           N  
ATOM   2105  CZ  ARG A 269       7.138   5.199   9.066  1.00 95.66           C  
ATOM   2106  N   SER A 270       7.270   6.738   3.373  1.00 96.56           N  
ATOM   2107  CA  SER A 270       8.072   5.718   2.704  1.00 96.56           C  
ATOM   2108  C   SER A 270       8.275   4.500   3.598  1.00 96.56           C  
ATOM   2109  CB  SER A 270       9.429   6.289   2.291  1.00 96.56           C  
ATOM   2110  O   SER A 270       8.469   4.636   4.807  1.00 96.56           O  
ATOM   2111  OG  SER A 270       9.269   7.337   1.350  1.00 96.56           O  
ATOM   2112  N   VAL A 271       8.087   3.303   2.989  1.00 96.62           N  
ATOM   2113  CA  VAL A 271       8.352   2.042   3.674  1.00 96.62           C  
ATOM   2114  C   VAL A 271       9.374   1.229   2.882  1.00 96.62           C  
ATOM   2115  CB  VAL A 271       7.058   1.221   3.874  1.00 96.62           C  
ATOM   2116  O   VAL A 271       9.838   1.663   1.826  1.00 96.62           O  
ATOM   2117  CG1 VAL A 271       6.096   1.951   4.809  1.00 96.62           C  
ATOM   2118  CG2 VAL A 271       6.391   0.940   2.529  1.00 96.62           C  
ATOM   2119  N   TYR A 272       9.779   0.098   3.504  1.00 97.53           N  
ATOM   2120  CA  TYR A 272      10.776  -0.699   2.798  1.00 97.53           C  
ATOM   2121  C   TYR A 272      10.439  -2.183   2.870  1.00 97.53           C  
ATOM   2122  CB  TYR A 272      12.172  -0.451   3.379  1.00 97.53           C  
ATOM   2123  O   TYR A 272       9.677  -2.611   3.740  1.00 97.53           O  
ATOM   2124  CG  TYR A 272      12.305  -0.849   4.829  1.00 97.53           C  
ATOM   2125  CD1 TYR A 272      11.997   0.049   5.848  1.00 97.53           C  
ATOM   2126  CD2 TYR A 272      12.741  -2.121   5.182  1.00 97.53           C  
ATOM   2127  CE1 TYR A 272      12.120  -0.312   7.186  1.00 97.53           C  
ATOM   2128  CE2 TYR A 272      12.868  -2.493   6.516  1.00 97.53           C  
ATOM   2129  OH  TYR A 272      12.679  -1.947   8.832  1.00 97.53           O  
ATOM   2130  CZ  TYR A 272      12.555  -1.584   7.509  1.00 97.53           C  
ATOM   2131  N   ALA A 273      10.982  -2.943   1.882  1.00 98.25           N  
ATOM   2132  CA  ALA A 273      10.811  -4.391   1.800  1.00 98.25           C  
ATOM   2133  C   ALA A 273      12.160  -5.100   1.720  1.00 98.25           C  
ATOM   2134  CB  ALA A 273       9.949  -4.757   0.593  1.00 98.25           C  
ATOM   2135  O   ALA A 273      13.108  -4.579   1.128  1.00 98.25           O  
ATOM   2136  N   ASN A 274      12.240  -6.301   2.401  1.00 98.33           N  
ATOM   2137  CA  ASN A 274      13.464  -7.094   2.406  1.00 98.33           C  
ATOM   2138  C   ASN A 274      13.298  -8.388   1.614  1.00 98.33           C  
ATOM   2139  CB  ASN A 274      13.898  -7.402   3.841  1.00 98.33           C  
ATOM   2140  O   ASN A 274      12.205  -8.954   1.564  1.00 98.33           O  
ATOM   2141  CG  ASN A 274      14.314  -6.160   4.605  1.00 98.33           C  
ATOM   2142  ND2 ASN A 274      14.258  -6.232   5.929  1.00 98.33           N  
ATOM   2143  OD1 ASN A 274      14.681  -5.144   4.009  1.00 98.33           O  
ATOM   2144  N   TYR A 275      14.366  -8.761   1.043  1.00 98.45           N  
ATOM   2145  CA  TYR A 275      14.388 -10.005   0.282  1.00 98.45           C  
ATOM   2146  C   TYR A 275      14.045 -11.194   1.171  1.00 98.45           C  
ATOM   2147  CB  TYR A 275      15.760 -10.215  -0.366  1.00 98.45           C  
ATOM   2148  O   TYR A 275      14.562 -11.313   2.285  1.00 98.45           O  
ATOM   2149  CG  TYR A 275      15.944 -11.589  -0.964  1.00 98.45           C  
ATOM   2150  CD1 TYR A 275      16.621 -12.588  -0.267  1.00 98.45           C  
ATOM   2151  CD2 TYR A 275      15.444 -11.891  -2.226  1.00 98.45           C  
ATOM   2152  CE1 TYR A 275      16.795 -13.855  -0.815  1.00 98.45           C  
ATOM   2153  CE2 TYR A 275      15.612 -13.154  -2.783  1.00 98.45           C  
ATOM   2154  OH  TYR A 275      16.457 -15.380  -2.618  1.00 98.45           O  
ATOM   2155  CZ  TYR A 275      16.288 -14.128  -2.071  1.00 98.45           C  
ATOM   2156  N   GLU A 276      13.217 -12.073   0.694  1.00 97.84           N  
ATOM   2157  CA  GLU A 276      12.854 -13.274   1.440  1.00 97.84           C  
ATOM   2158  C   GLU A 276      13.276 -14.536   0.693  1.00 97.84           C  
ATOM   2159  CB  GLU A 276      11.348 -13.303   1.713  1.00 97.84           C  
ATOM   2160  O   GLU A 276      13.868 -15.443   1.282  1.00 97.84           O  
ATOM   2161  CG  GLU A 276      10.909 -14.447   2.615  1.00 97.84           C  
ATOM   2162  CD  GLU A 276       9.425 -14.414   2.947  1.00 97.84           C  
ATOM   2163  OE1 GLU A 276       9.069 -14.105   4.106  1.00 97.84           O  
ATOM   2164  OE2 GLU A 276       8.613 -14.700   2.039  1.00 97.84           O  
ATOM   2165  N   SER A 277      12.975 -14.595  -0.608  1.00 98.12           N  
ATOM   2166  CA  SER A 277      13.288 -15.800  -1.369  1.00 98.12           C  
ATOM   2167  C   SER A 277      13.295 -15.520  -2.869  1.00 98.12           C  
ATOM   2168  CB  SER A 277      12.284 -16.909  -1.054  1.00 98.12           C  
ATOM   2169  O   SER A 277      12.925 -14.428  -3.303  1.00 98.12           O  
ATOM   2170  OG  SER A 277      10.979 -16.536  -1.460  1.00 98.12           O  
ATOM   2171  N   SER A 278      13.815 -16.397  -3.644  1.00 98.34           N  
ATOM   2172  CA  SER A 278      13.742 -16.386  -5.101  1.00 98.34           C  
ATOM   2173  C   SER A 278      12.586 -17.245  -5.604  1.00 98.34           C  
ATOM   2174  CB  SER A 278      15.056 -16.880  -5.708  1.00 98.34           C  
ATOM   2175  O   SER A 278      12.391 -18.368  -5.133  1.00 98.34           O  
ATOM   2176  OG  SER A 278      16.125 -16.013  -5.366  1.00 98.34           O  
ATOM   2177  N   GLN A 279      11.757 -16.700  -6.514  1.00 97.94           N  
ATOM   2178  CA  GLN A 279      10.586 -17.374  -7.063  1.00 97.94           C  
ATOM   2179  C   GLN A 279      10.529 -17.230  -8.581  1.00 97.94           C  
ATOM   2180  CB  GLN A 279       9.305 -16.822  -6.435  1.00 97.94           C  
ATOM   2181  O   GLN A 279      11.387 -16.578  -9.181  1.00 97.94           O  
ATOM   2182  CG  GLN A 279       9.226 -17.015  -4.927  1.00 97.94           C  
ATOM   2183  CD  GLN A 279       7.885 -16.602  -4.351  1.00 97.94           C  
ATOM   2184  NE2 GLN A 279       7.811 -16.510  -3.028  1.00 97.94           N  
ATOM   2185  OE1 GLN A 279       6.924 -16.366  -5.090  1.00 97.94           O  
ATOM   2186  N   VAL A 280       9.572 -17.944  -9.168  1.00 97.59           N  
ATOM   2187  CA  VAL A 280       9.345 -17.861 -10.608  1.00 97.59           C  
ATOM   2188  C   VAL A 280       7.892 -17.478 -10.881  1.00 97.59           C  
ATOM   2189  CB  VAL A 280       9.687 -19.192 -11.314  1.00 97.59           C  
ATOM   2190  O   VAL A 280       6.970 -18.077 -10.323  1.00 97.59           O  
ATOM   2191  CG1 VAL A 280       9.385 -19.103 -12.809  1.00 97.59           C  
ATOM   2192  CG2 VAL A 280      11.152 -19.557 -11.082  1.00 97.59           C  
ATOM   2193  N   VAL A 281       7.721 -16.454 -11.672  1.00 96.20           N  
ATOM   2194  CA  VAL A 281       6.386 -16.025 -12.076  1.00 96.20           C  
ATOM   2195  C   VAL A 281       6.248 -16.125 -13.594  1.00 96.20           C  
ATOM   2196  CB  VAL A 281       6.088 -14.583 -11.608  1.00 96.20           C  
ATOM   2197  O   VAL A 281       6.938 -15.420 -14.334  1.00 96.20           O  
ATOM   2198  CG1 VAL A 281       4.720 -14.124 -12.110  1.00 96.20           C  
ATOM   2199  CG2 VAL A 281       6.159 -14.492 -10.084  1.00 96.20           C  
ATOM   2200  N   LYS A 282       5.333 -17.002 -14.024  1.00 94.66           N  
ATOM   2201  CA  LYS A 282       5.066 -17.213 -15.444  1.00 94.66           C  
ATOM   2202  C   LYS A 282       6.361 -17.438 -16.219  1.00 94.66           C  
ATOM   2203  CB  LYS A 282       4.304 -16.024 -16.030  1.00 94.66           C  
ATOM   2204  O   LYS A 282       6.557 -16.862 -17.292  1.00 94.66           O  
ATOM   2205  CG  LYS A 282       2.922 -15.818 -15.430  1.00 94.66           C  
ATOM   2206  CD  LYS A 282       2.100 -14.828 -16.246  1.00 94.66           C  
ATOM   2207  CE  LYS A 282       0.693 -14.672 -15.684  1.00 94.66           C  
ATOM   2208  NZ  LYS A 282      -0.329 -15.317 -16.563  1.00 94.66           N  
ATOM   2209  N   GLY A 283       7.334 -18.189 -15.617  1.00 94.73           N  
ATOM   2210  CA  GLY A 283       8.578 -18.576 -16.263  1.00 94.73           C  
ATOM   2211  C   GLY A 283       9.684 -17.551 -16.091  1.00 94.73           C  
ATOM   2212  O   GLY A 283      10.746 -17.666 -16.707  1.00 94.73           O  
ATOM   2213  N   ILE A 284       9.435 -16.471 -15.300  1.00 95.99           N  
ATOM   2214  CA  ILE A 284      10.405 -15.397 -15.113  1.00 95.99           C  
ATOM   2215  C   ILE A 284      10.919 -15.412 -13.675  1.00 95.99           C  
ATOM   2216  CB  ILE A 284       9.794 -14.019 -15.450  1.00 95.99           C  
ATOM   2217  O   ILE A 284      10.139 -15.284 -12.729  1.00 95.99           O  
ATOM   2218  CG1 ILE A 284       9.248 -14.012 -16.883  1.00 95.99           C  
ATOM   2219  CG2 ILE A 284      10.828 -12.907 -15.252  1.00 95.99           C  
ATOM   2220  CD1 ILE A 284       8.341 -12.829 -17.194  1.00 95.99           C  
ATOM   2221  N   PRO A 285      12.233 -15.537 -13.502  1.00 96.55           N  
ATOM   2222  CA  PRO A 285      12.789 -15.480 -12.148  1.00 96.55           C  
ATOM   2223  C   PRO A 285      12.603 -14.114 -11.491  1.00 96.55           C  
ATOM   2224  CB  PRO A 285      14.273 -15.785 -12.362  1.00 96.55           C  
ATOM   2225  O   PRO A 285      12.885 -13.084 -12.110  1.00 96.55           O  
ATOM   2226  CG  PRO A 285      14.339 -16.441 -13.704  1.00 96.55           C  
ATOM   2227  CD  PRO A 285      13.235 -15.888 -14.559  1.00 96.55           C  
ATOM   2228  N   VAL A 286      12.166 -14.138 -10.237  1.00 98.09           N  
ATOM   2229  CA  VAL A 286      11.952 -12.887  -9.518  1.00 98.09           C  
ATOM   2230  C   VAL A 286      12.499 -13.006  -8.097  1.00 98.09           C  
ATOM   2231  CB  VAL A 286      10.457 -12.501  -9.483  1.00 98.09           C  
ATOM   2232  O   VAL A 286      12.648 -14.113  -7.574  1.00 98.09           O  
ATOM   2233  CG1 VAL A 286       9.922 -12.283 -10.898  1.00 98.09           C  
ATOM   2234  CG2 VAL A 286       9.646 -13.575  -8.761  1.00 98.09           C  
ATOM   2235  N   PHE A 287      12.864 -11.847  -7.509  1.00 98.67           N  
ATOM   2236  CA  PHE A 287      13.124 -11.757  -6.077  1.00 98.67           C  
ATOM   2237  C   PHE A 287      11.847 -11.422  -5.315  1.00 98.67           C  
ATOM   2238  CB  PHE A 287      14.199 -10.704  -5.789  1.00 98.67           C  
ATOM   2239  O   PHE A 287      11.191 -10.420  -5.605  1.00 98.67           O  
ATOM   2240  CG  PHE A 287      15.566 -11.079  -6.293  1.00 98.67           C  
ATOM   2241  CD1 PHE A 287      15.897 -12.409  -6.522  1.00 98.67           C  
ATOM   2242  CD2 PHE A 287      16.521 -10.101  -6.538  1.00 98.67           C  
ATOM   2243  CE1 PHE A 287      17.163 -12.759  -6.988  1.00 98.67           C  
ATOM   2244  CE2 PHE A 287      17.788 -10.443  -7.004  1.00 98.67           C  
ATOM   2245  CZ  PHE A 287      18.106 -11.773  -7.228  1.00 98.67           C  
ATOM   2246  N   HIS A 288      11.514 -12.232  -4.299  1.00 98.48           N  
ATOM   2247  CA  HIS A 288      10.352 -12.016  -3.445  1.00 98.48           C  
ATOM   2248  C   HIS A 288      10.704 -11.144  -2.245  1.00 98.48           C  
ATOM   2249  CB  HIS A 288       9.779 -13.353  -2.972  1.00 98.48           C  
ATOM   2250  O   HIS A 288      11.478 -11.556  -1.378  1.00 98.48           O  
ATOM   2251  CG  HIS A 288       8.587 -13.213  -2.080  1.00 98.48           C  
ATOM   2252  CD2 HIS A 288       8.459 -13.351  -0.739  1.00 98.48           C  
ATOM   2253  ND1 HIS A 288       7.333 -12.895  -2.556  1.00 98.48           N  
ATOM   2254  CE1 HIS A 288       6.484 -12.843  -1.544  1.00 98.48           C  
ATOM   2255  NE2 HIS A 288       7.142 -13.116  -0.430  1.00 98.48           N  
ATOM   2256  N   PHE A 289      10.183  -9.878  -2.188  1.00 98.52           N  
ATOM   2257  CA  PHE A 289      10.406  -8.918  -1.113  1.00 98.52           C  
ATOM   2258  C   PHE A 289       9.163  -8.783  -0.241  1.00 98.52           C  
ATOM   2259  CB  PHE A 289      10.796  -7.551  -1.685  1.00 98.52           C  
ATOM   2260  O   PHE A 289       8.042  -8.743  -0.751  1.00 98.52           O  
ATOM   2261  CG  PHE A 289      12.185  -7.510  -2.264  1.00 98.52           C  
ATOM   2262  CD1 PHE A 289      13.252  -7.034  -1.512  1.00 98.52           C  
ATOM   2263  CD2 PHE A 289      12.423  -7.947  -3.560  1.00 98.52           C  
ATOM   2264  CE1 PHE A 289      14.539  -6.994  -2.045  1.00 98.52           C  
ATOM   2265  CE2 PHE A 289      13.705  -7.910  -4.100  1.00 98.52           C  
ATOM   2266  CZ  PHE A 289      14.762  -7.433  -3.341  1.00 98.52           C  
ATOM   2267  N   VAL A 290       9.385  -8.684   1.110  1.00 98.13           N  
ATOM   2268  CA  VAL A 290       8.272  -8.582   2.049  1.00 98.13           C  
ATOM   2269  C   VAL A 290       8.525  -7.438   3.029  1.00 98.13           C  
ATOM   2270  CB  VAL A 290       8.056  -9.905   2.819  1.00 98.13           C  
ATOM   2271  O   VAL A 290       9.676  -7.121   3.338  1.00 98.13           O  
ATOM   2272  CG1 VAL A 290       7.724 -11.042   1.855  1.00 98.13           C  
ATOM   2273  CG2 VAL A 290       9.293 -10.247   3.648  1.00 98.13           C  
ATOM   2274  N   LEU A 291       7.484  -6.816   3.387  1.00 97.04           N  
ATOM   2275  CA  LEU A 291       7.626  -5.821   4.444  1.00 97.04           C  
ATOM   2276  C   LEU A 291       7.976  -6.483   5.772  1.00 97.04           C  
ATOM   2277  CB  LEU A 291       6.337  -5.007   4.590  1.00 97.04           C  
ATOM   2278  O   LEU A 291       7.218  -7.317   6.274  1.00 97.04           O  
ATOM   2279  CG  LEU A 291       6.213  -3.767   3.703  1.00 97.04           C  
ATOM   2280  CD1 LEU A 291       6.248  -4.164   2.231  1.00 97.04           C  
ATOM   2281  CD2 LEU A 291       4.934  -3.003   4.027  1.00 97.04           C  
ATOM   2282  N   PRO A 292       9.112  -6.136   6.358  1.00 96.27           N  
ATOM   2283  CA  PRO A 292       9.496  -6.750   7.631  1.00 96.27           C  
ATOM   2284  C   PRO A 292       8.691  -6.212   8.812  1.00 96.27           C  
ATOM   2285  CB  PRO A 292      10.976  -6.383   7.767  1.00 96.27           C  
ATOM   2286  O   PRO A 292       8.160  -5.101   8.747  1.00 96.27           O  
ATOM   2287  CG  PRO A 292      11.110  -5.069   7.066  1.00 96.27           C  
ATOM   2288  CD  PRO A 292      10.206  -5.075   5.867  1.00 96.27           C  
ATOM   2289  N   PRO A 293       8.563  -7.001   9.964  1.00 95.95           N  
ATOM   2290  CA  PRO A 293       7.838  -6.548  11.153  1.00 95.95           C  
ATOM   2291  C   PRO A 293       8.346  -5.207  11.680  1.00 95.95           C  
ATOM   2292  CB  PRO A 293       8.094  -7.665  12.169  1.00 95.95           C  
ATOM   2293  O   PRO A 293       7.596  -4.468  12.323  1.00 95.95           O  
ATOM   2294  CG  PRO A 293       8.414  -8.867  11.341  1.00 95.95           C  
ATOM   2295  CD  PRO A 293       9.082  -8.411  10.076  1.00 95.95           C  
ATOM   2296  N   GLN A 294       9.589  -4.825  11.396  1.00 96.21           N  
ATOM   2297  CA  GLN A 294      10.231  -3.616  11.900  1.00 96.21           C  
ATOM   2298  C   GLN A 294       9.530  -2.364  11.381  1.00 96.21           C  
ATOM   2299  CB  GLN A 294      11.710  -3.590  11.510  1.00 96.21           C  
ATOM   2300  O   GLN A 294       9.570  -1.312  12.024  1.00 96.21           O  
ATOM   2301  CG  GLN A 294      12.554  -4.634  12.228  1.00 96.21           C  
ATOM   2302  CD  GLN A 294      12.382  -6.027  11.650  1.00 96.21           C  
ATOM   2303  NE2 GLN A 294      12.917  -7.026  12.342  1.00 96.21           N  
ATOM   2304  OE1 GLN A 294      11.773  -6.202  10.589  1.00 96.21           O  
ATOM   2305  N   VAL A 295       8.863  -2.494  10.222  1.00 95.32           N  
ATOM   2306  CA  VAL A 295       8.166  -1.356   9.631  1.00 95.32           C  
ATOM   2307  C   VAL A 295       7.012  -0.929  10.536  1.00 95.32           C  
ATOM   2308  CB  VAL A 295       7.640  -1.684   8.216  1.00 95.32           C  
ATOM   2309  O   VAL A 295       6.710   0.261  10.649  1.00 95.32           O  
ATOM   2310  CG1 VAL A 295       6.700  -0.586   7.721  1.00 95.32           C  
ATOM   2311  CG2 VAL A 295       8.804  -1.873   7.245  1.00 95.32           C  
ATOM   2312  N   PHE A 296       6.376  -1.924  11.308  1.00 94.22           N  
ATOM   2313  CA  PHE A 296       5.200  -1.659  12.127  1.00 94.22           C  
ATOM   2314  C   PHE A 296       5.537  -1.768  13.610  1.00 94.22           C  
ATOM   2315  CB  PHE A 296       4.067  -2.629  11.774  1.00 94.22           C  
ATOM   2316  O   PHE A 296       4.643  -1.740  14.459  1.00 94.22           O  
ATOM   2317  CG  PHE A 296       3.535  -2.457  10.377  1.00 94.22           C  
ATOM   2318  CD1 PHE A 296       2.451  -1.624  10.130  1.00 94.22           C  
ATOM   2319  CD2 PHE A 296       4.118  -3.129   9.311  1.00 94.22           C  
ATOM   2320  CE1 PHE A 296       1.955  -1.463   8.838  1.00 94.22           C  
ATOM   2321  CE2 PHE A 296       3.629  -2.973   8.018  1.00 94.22           C  
ATOM   2322  CZ  PHE A 296       2.547  -2.141   7.783  1.00 94.22           C  
ATOM   2323  N   ALA A 297       6.816  -1.865  13.898  1.00 94.98           N  
ATOM   2324  CA  ALA A 297       7.256  -2.081  15.274  1.00 94.98           C  
ATOM   2325  C   ALA A 297       7.180  -0.790  16.083  1.00 94.98           C  
ATOM   2326  CB  ALA A 297       8.678  -2.637  15.296  1.00 94.98           C  
ATOM   2327  O   ALA A 297       7.265   0.306  15.525  1.00 94.98           O  
ATOM   2328  N   ALA A 298       6.953  -0.907  17.307  1.00 93.15           N  
ATOM   2329  CA  ALA A 298       7.017   0.223  18.230  1.00 93.15           C  
ATOM   2330  C   ALA A 298       8.423   0.817  18.273  1.00 93.15           C  
ATOM   2331  CB  ALA A 298       6.582  -0.206  19.629  1.00 93.15           C  
ATOM   2332  O   ALA A 298       9.406   0.118  18.019  1.00 93.15           O  
ATOM   2333  N   PRO A 299       8.544   2.054  18.655  1.00 92.77           N  
ATOM   2334  CA  PRO A 299       9.850   2.715  18.721  1.00 92.77           C  
ATOM   2335  C   PRO A 299      10.794   2.057  19.724  1.00 92.77           C  
ATOM   2336  CB  PRO A 299       9.502   4.141  19.154  1.00 92.77           C  
ATOM   2337  O   PRO A 299      12.016   2.167  19.592  1.00 92.77           O  
ATOM   2338  CG  PRO A 299       8.120   4.372  18.633  1.00 92.77           C  
ATOM   2339  CD  PRO A 299       7.353   3.085  18.728  1.00 92.77           C  
ATOM   2340  N   THR A 300      10.242   1.360  20.720  1.00 91.77           N  
ATOM   2341  CA  THR A 300      11.074   0.651  21.686  1.00 91.77           C  
ATOM   2342  C   THR A 300      11.838  -0.484  21.012  1.00 91.77           C  
ATOM   2343  CB  THR A 300      10.229   0.089  22.844  1.00 91.77           C  
ATOM   2344  O   THR A 300      12.936  -0.842  21.443  1.00 91.77           O  
ATOM   2345  CG2 THR A 300       9.651   1.212  23.699  1.00 91.77           C  
ATOM   2346  OG1 THR A 300       9.152  -0.690  22.308  1.00 91.77           O  
ATOM   2347  N   GLU A 301      11.311  -1.063  19.975  1.00 93.18           N  
ATOM   2348  CA  GLU A 301      11.928  -2.143  19.212  1.00 93.18           C  
ATOM   2349  C   GLU A 301      12.664  -1.604  17.988  1.00 93.18           C  
ATOM   2350  CB  GLU A 301      10.876  -3.169  18.783  1.00 93.18           C  
ATOM   2351  O   GLU A 301      13.731  -2.105  17.628  1.00 93.18           O  
ATOM   2352  CG  GLU A 301      10.255  -3.934  19.943  1.00 93.18           C  
ATOM   2353  CD  GLU A 301       9.223  -4.960  19.501  1.00 93.18           C  
ATOM   2354  OE1 GLU A 301       8.552  -5.559  20.372  1.00 93.18           O  
ATOM   2355  OE2 GLU A 301       9.085  -5.166  18.275  1.00 93.18           O  
ATOM   2356  N   ASN A 302      12.095  -0.639  17.383  1.00 95.10           N  
ATOM   2357  CA  ASN A 302      12.700   0.028  16.235  1.00 95.10           C  
ATOM   2358  C   ASN A 302      12.668   1.546  16.387  1.00 95.10           C  
ATOM   2359  CB  ASN A 302      11.999  -0.391  14.941  1.00 95.10           C  
ATOM   2360  O   ASN A 302      11.653   2.182  16.096  1.00 95.10           O  
ATOM   2361  CG  ASN A 302      12.686   0.151  13.703  1.00 95.10           C  
ATOM   2362  ND2 ASN A 302      12.085  -0.081  12.542  1.00 95.10           N  
ATOM   2363  OD1 ASN A 302      13.748   0.773  13.789  1.00 95.10           O  
ATOM   2364  N   PRO A 303      13.737   2.193  16.806  1.00 94.30           N  
ATOM   2365  CA  PRO A 303      13.821   3.629  17.083  1.00 94.30           C  
ATOM   2366  C   PRO A 303      13.545   4.486  15.850  1.00 94.30           C  
ATOM   2367  CB  PRO A 303      15.263   3.811  17.563  1.00 94.30           C  
ATOM   2368  O   PRO A 303      13.192   5.661  15.977  1.00 94.30           O  
ATOM   2369  CG  PRO A 303      15.657   2.475  18.105  1.00 94.30           C  
ATOM   2370  CD  PRO A 303      14.951   1.412  17.314  1.00 94.30           C  
ATOM   2371  N   ASP A 304      13.676   3.962  14.651  1.00 93.24           N  
ATOM   2372  CA  ASP A 304      13.411   4.699  13.419  1.00 93.24           C  
ATOM   2373  C   ASP A 304      11.942   5.104  13.328  1.00 93.24           C  
ATOM   2374  CB  ASP A 304      13.803   3.863  12.199  1.00 93.24           C  
ATOM   2375  O   ASP A 304      11.594   6.036  12.599  1.00 93.24           O  
ATOM   2376  CG  ASP A 304      15.306   3.717  12.039  1.00 93.24           C  
ATOM   2377  OD1 ASP A 304      16.065   4.472  12.685  1.00 93.24           O  
ATOM   2378  OD2 ASP A 304      15.736   2.840  11.258  1.00 93.24           O  
ATOM   2379  N   ASN A 305      11.127   4.458  14.105  1.00 93.87           N  
ATOM   2380  CA  ASN A 305       9.690   4.706  14.054  1.00 93.87           C  
ATOM   2381  C   ASN A 305       9.268   5.770  15.063  1.00 93.87           C  
ATOM   2382  CB  ASN A 305       8.913   3.409  14.293  1.00 93.87           C  
ATOM   2383  O   ASN A 305       8.082   6.080  15.185  1.00 93.87           O  
ATOM   2384  CG  ASN A 305       8.967   2.468  13.105  1.00 93.87           C  
ATOM   2385  ND2 ASN A 305       8.778   1.179  13.361  1.00 93.87           N  
ATOM   2386  OD1 ASN A 305       9.179   2.896  11.968  1.00 93.87           O  
ATOM   2387  N   ARG A 306      10.157   6.349  15.815  1.00 92.34           N  
ATOM   2388  CA  ARG A 306       9.863   7.257  16.919  1.00 92.34           C  
ATOM   2389  C   ARG A 306       9.071   8.467  16.437  1.00 92.34           C  
ATOM   2390  CB  ARG A 306      11.156   7.714  17.598  1.00 92.34           C  
ATOM   2391  O   ARG A 306       8.115   8.890  17.090  1.00 92.34           O  
ATOM   2392  CG  ARG A 306      10.942   8.728  18.711  1.00 92.34           C  
ATOM   2393  CD  ARG A 306      10.361   8.080  19.960  1.00 92.34           C  
ATOM   2394  NE  ARG A 306      10.457   8.962  21.119  1.00 92.34           N  
ATOM   2395  NH1 ARG A 306       9.986   7.316  22.671  1.00 92.34           N  
ATOM   2396  NH2 ARG A 306      10.388   9.466  23.359  1.00 92.34           N  
ATOM   2397  CZ  ARG A 306      10.277   8.580  22.380  1.00 92.34           C  
ATOM   2398  N   CYS A 307       9.455   8.983  15.289  1.00 91.96           N  
ATOM   2399  CA  CYS A 307       8.844  10.219  14.811  1.00 91.96           C  
ATOM   2400  C   CYS A 307       7.450   9.958  14.254  1.00 91.96           C  
ATOM   2401  CB  CYS A 307       9.718  10.869  13.739  1.00 91.96           C  
ATOM   2402  O   CYS A 307       6.661  10.889  14.083  1.00 91.96           O  
ATOM   2403  SG  CYS A 307       9.996   9.823  12.294  1.00 91.96           S  
ATOM   2404  N   PHE A 308       7.091   8.744  14.024  1.00 91.31           N  
ATOM   2405  CA  PHE A 308       5.760   8.407  13.531  1.00 91.31           C  
ATOM   2406  C   PHE A 308       4.790   8.203  14.689  1.00 91.31           C  
ATOM   2407  CB  PHE A 308       5.811   7.148  12.660  1.00 91.31           C  
ATOM   2408  O   PHE A 308       3.576   8.144  14.485  1.00 91.31           O  
ATOM   2409  CG  PHE A 308       6.619   7.313  11.402  1.00 91.31           C  
ATOM   2410  CD1 PHE A 308       6.197   8.174  10.396  1.00 91.31           C  
ATOM   2411  CD2 PHE A 308       7.801   6.606  11.224  1.00 91.31           C  
ATOM   2412  CE1 PHE A 308       6.943   8.329   9.230  1.00 91.31           C  
ATOM   2413  CE2 PHE A 308       8.552   6.755  10.062  1.00 91.31           C  
ATOM   2414  CZ  PHE A 308       8.121   7.616   9.065  1.00 91.31           C  
ATOM   2415  N   CYS A 309       5.291   8.150  15.866  1.00 89.35           N  
ATOM   2416  CA  CYS A 309       4.487   7.988  17.072  1.00 89.35           C  
ATOM   2417  C   CYS A 309       4.066   9.342  17.632  1.00 89.35           C  
ATOM   2418  CB  CYS A 309       5.262   7.206  18.132  1.00 89.35           C  
ATOM   2419  O   CYS A 309       4.851  10.010  18.308  1.00 89.35           O  
ATOM   2420  SG  CYS A 309       4.284   6.795  19.593  1.00 89.35           S  
ATOM   2421  N   LYS A 310       2.866   9.815  17.418  1.00 84.58           N  
ATOM   2422  CA  LYS A 310       2.436  11.164  17.773  1.00 84.58           C  
ATOM   2423  C   LYS A 310       1.483  11.143  18.965  1.00 84.58           C  
ATOM   2424  CB  LYS A 310       1.766  11.846  16.579  1.00 84.58           C  
ATOM   2425  O   LYS A 310       1.316  12.153  19.652  1.00 84.58           O  
ATOM   2426  CG  LYS A 310       2.709  12.129  15.418  1.00 84.58           C  
ATOM   2427  CD  LYS A 310       3.712  13.220  15.767  1.00 84.58           C  
ATOM   2428  CE  LYS A 310       4.572  13.594  14.567  1.00 84.58           C  
ATOM   2429  NZ  LYS A 310       5.591  14.629  14.917  1.00 84.58           N  
ATOM   2430  N   ASN A 311       0.959   9.976  19.215  1.00 80.05           N  
ATOM   2431  CA  ASN A 311      -0.029   9.912  20.287  1.00 80.05           C  
ATOM   2432  C   ASN A 311       0.359   8.885  21.347  1.00 80.05           C  
ATOM   2433  CB  ASN A 311      -1.415   9.593  19.722  1.00 80.05           C  
ATOM   2434  O   ASN A 311       0.023   7.706  21.228  1.00 80.05           O  
ATOM   2435  CG  ASN A 311      -2.529   9.878  20.710  1.00 80.05           C  
ATOM   2436  ND2 ASN A 311      -3.678  10.306  20.201  1.00 80.05           N  
ATOM   2437  OD1 ASN A 311      -2.357   9.717  21.921  1.00 80.05           O  
ATOM   2438  N   PRO A 312       1.057   9.347  22.420  1.00 78.68           N  
ATOM   2439  CA  PRO A 312       1.549   8.434  23.454  1.00 78.68           C  
ATOM   2440  C   PRO A 312       0.422   7.786  24.255  1.00 78.68           C  
ATOM   2441  CB  PRO A 312       2.402   9.339  24.347  1.00 78.68           C  
ATOM   2442  O   PRO A 312       0.607   6.711  24.831  1.00 78.68           O  
ATOM   2443  CG  PRO A 312       1.908  10.722  24.071  1.00 78.68           C  
ATOM   2444  CD  PRO A 312       1.345  10.760  22.680  1.00 78.68           C  
ATOM   2445  N   THR A 313      -0.706   8.376  24.305  1.00 78.59           N  
ATOM   2446  CA  THR A 313      -1.832   7.817  25.044  1.00 78.59           C  
ATOM   2447  C   THR A 313      -2.359   6.560  24.357  1.00 78.59           C  
ATOM   2448  CB  THR A 313      -2.971   8.843  25.186  1.00 78.59           C  
ATOM   2449  O   THR A 313      -2.532   5.522  24.999  1.00 78.59           O  
ATOM   2450  CG2 THR A 313      -4.107   8.290  26.041  1.00 78.59           C  
ATOM   2451  OG1 THR A 313      -2.461  10.033  25.800  1.00 78.59           O  
ATOM   2452  N   ILE A 314      -2.431   6.633  23.070  1.00 73.78           N  
ATOM   2453  CA  ILE A 314      -3.000   5.541  22.288  1.00 73.78           C  
ATOM   2454  C   ILE A 314      -1.984   4.407  22.169  1.00 73.78           C  
ATOM   2455  CB  ILE A 314      -3.437   6.019  20.885  1.00 73.78           C  
ATOM   2456  O   ILE A 314      -2.334   3.234  22.319  1.00 73.78           O  
ATOM   2457  CG1 ILE A 314      -4.562   7.054  21.000  1.00 73.78           C  
ATOM   2458  CG2 ILE A 314      -3.873   4.831  20.021  1.00 73.78           C  
ATOM   2459  CD1 ILE A 314      -4.867   7.783  19.699  1.00 73.78           C  
ATOM   2460  N   THR A 315      -0.829   4.791  21.943  1.00 78.10           N  
ATOM   2461  CA  THR A 315       0.218   3.797  21.730  1.00 78.10           C  
ATOM   2462  C   THR A 315       0.917   3.457  23.043  1.00 78.10           C  
ATOM   2463  CB  THR A 315       1.256   4.291  20.705  1.00 78.10           C  
ATOM   2464  O   THR A 315       1.980   2.833  23.043  1.00 78.10           O  
ATOM   2465  CG2 THR A 315       0.635   4.439  19.320  1.00 78.10           C  
ATOM   2466  OG1 THR A 315       1.766   5.563  21.126  1.00 78.10           O  
ATOM   2467  N   GLU A 316       0.277   3.851  24.186  1.00 82.50           N  
ATOM   2468  CA  GLU A 316       0.850   3.604  25.505  1.00 82.50           C  
ATOM   2469  C   GLU A 316       2.316   4.025  25.558  1.00 82.50           C  
ATOM   2470  CB  GLU A 316       0.713   2.127  25.883  1.00 82.50           C  
ATOM   2471  O   GLU A 316       3.184   3.225  25.915  1.00 82.50           O  
ATOM   2472  CG  GLU A 316      -0.728   1.664  26.044  1.00 82.50           C  
ATOM   2473  CD  GLU A 316      -0.847   0.228  26.528  1.00 82.50           C  
ATOM   2474  OE1 GLU A 316      -1.966  -0.332  26.499  1.00 82.50           O  
ATOM   2475  OE2 GLU A 316       0.188  -0.342  26.941  1.00 82.50           O  
ATOM   2476  N   ASN A 317       2.510   5.323  25.200  1.00 85.58           N  
ATOM   2477  CA  ASN A 317       3.839   5.923  25.169  1.00 85.58           C  
ATOM   2478  C   ASN A 317       4.718   5.284  24.097  1.00 85.58           C  
ATOM   2479  CB  ASN A 317       4.510   5.813  26.540  1.00 85.58           C  
ATOM   2480  O   ASN A 317       5.891   4.997  24.339  1.00 85.58           O  
ATOM   2481  CG  ASN A 317       3.856   6.697  27.583  1.00 85.58           C  
ATOM   2482  ND2 ASN A 317       3.870   6.250  28.833  1.00 85.58           N  
ATOM   2483  OD1 ASN A 317       3.342   7.774  27.267  1.00 85.58           O  
ATOM   2484  N   CYS A 318       4.023   4.760  22.991  1.00 84.81           N  
ATOM   2485  CA  CYS A 318       4.731   4.280  21.810  1.00 84.81           C  
ATOM   2486  C   CYS A 318       5.357   2.914  22.066  1.00 84.81           C  
ATOM   2487  CB  CYS A 318       5.813   5.276  21.391  1.00 84.81           C  
ATOM   2488  O   CYS A 318       6.445   2.621  21.567  1.00 84.81           O  
ATOM   2489  SG  CYS A 318       5.170   6.903  20.944  1.00 84.81           S  
ATOM   2490  N   THR A 319       4.712   2.195  22.938  1.00 86.47           N  
ATOM   2491  CA  THR A 319       5.201   0.859  23.259  1.00 86.47           C  
ATOM   2492  C   THR A 319       4.398  -0.204  22.515  1.00 86.47           C  
ATOM   2493  CB  THR A 319       5.135   0.589  24.774  1.00 86.47           C  
ATOM   2494  O   THR A 319       4.822  -1.357  22.421  1.00 86.47           O  
ATOM   2495  CG2 THR A 319       6.072   1.519  25.539  1.00 86.47           C  
ATOM   2496  OG1 THR A 319       3.794   0.797  25.233  1.00 86.47           O  
ATOM   2497  N   LYS A 320       3.290   0.179  21.972  1.00 87.86           N  
ATOM   2498  CA  LYS A 320       2.444  -0.778  21.264  1.00 87.86           C  
ATOM   2499  C   LYS A 320       2.809  -0.844  19.783  1.00 87.86           C  
ATOM   2500  CB  LYS A 320       0.968  -0.410  21.423  1.00 87.86           C  
ATOM   2501  O   LYS A 320       2.853   0.183  19.103  1.00 87.86           O  
ATOM   2502  CG  LYS A 320       0.389  -0.750  22.788  1.00 87.86           C  
ATOM   2503  CD  LYS A 320      -1.126  -0.596  22.808  1.00 87.86           C  
ATOM   2504  CE  LYS A 320      -1.717  -1.034  24.141  1.00 87.86           C  
ATOM   2505  NZ  LYS A 320      -3.203  -0.884  24.164  1.00 87.86           N  
ATOM   2506  N   ALA A 321       3.067  -2.027  19.278  1.00 91.51           N  
ATOM   2507  CA  ALA A 321       3.484  -2.252  17.896  1.00 91.51           C  
ATOM   2508  C   ALA A 321       2.294  -2.634  17.020  1.00 91.51           C  
ATOM   2509  CB  ALA A 321       4.557  -3.337  17.834  1.00 91.51           C  
ATOM   2510  O   ALA A 321       1.201  -2.896  17.526  1.00 91.51           O  
ATOM   2511  N   GLY A 322       2.445  -2.518  15.687  1.00 91.77           N  
ATOM   2512  CA  GLY A 322       1.547  -3.149  14.733  1.00 91.77           C  
ATOM   2513  C   GLY A 322       0.594  -2.171  14.074  1.00 91.77           C  
ATOM   2514  O   GLY A 322      -0.230  -2.562  13.245  1.00 91.77           O  
ATOM   2515  N   VAL A 323       0.721  -0.875  14.433  1.00 92.02           N  
ATOM   2516  CA  VAL A 323      -0.202   0.077  13.825  1.00 92.02           C  
ATOM   2517  C   VAL A 323       0.541   1.363  13.470  1.00 92.02           C  
ATOM   2518  CB  VAL A 323      -1.392   0.390  14.761  1.00 92.02           C  
ATOM   2519  O   VAL A 323       1.503   1.737  14.144  1.00 92.02           O  
ATOM   2520  CG1 VAL A 323      -2.273  -0.844  14.944  1.00 92.02           C  
ATOM   2521  CG2 VAL A 323      -0.889   0.897  16.111  1.00 92.02           C  
ATOM   2522  N   LEU A 324       0.086   1.964  12.369  1.00 92.32           N  
ATOM   2523  CA  LEU A 324       0.595   3.255  11.918  1.00 92.32           C  
ATOM   2524  C   LEU A 324      -0.485   4.328  12.010  1.00 92.32           C  
ATOM   2525  CB  LEU A 324       1.111   3.156  10.481  1.00 92.32           C  
ATOM   2526  O   LEU A 324      -1.538   4.210  11.380  1.00 92.32           O  
ATOM   2527  CG  LEU A 324       2.187   2.101  10.217  1.00 92.32           C  
ATOM   2528  CD1 LEU A 324       2.463   1.987   8.722  1.00 92.32           C  
ATOM   2529  CD2 LEU A 324       3.464   2.438  10.979  1.00 92.32           C  
ATOM   2530  N   GLU A 325      -0.132   5.383  12.744  1.00 91.96           N  
ATOM   2531  CA  GLU A 325      -1.046   6.518  12.823  1.00 91.96           C  
ATOM   2532  C   GLU A 325      -0.902   7.428  11.606  1.00 91.96           C  
ATOM   2533  CB  GLU A 325      -0.803   7.316  14.107  1.00 91.96           C  
ATOM   2534  O   GLU A 325       0.188   7.930  11.324  1.00 91.96           O  
ATOM   2535  CG  GLU A 325      -1.737   8.506  14.277  1.00 91.96           C  
ATOM   2536  CD  GLU A 325      -1.437   9.330  15.519  1.00 91.96           C  
ATOM   2537  OE1 GLU A 325      -2.099  10.371  15.731  1.00 91.96           O  
ATOM   2538  OE2 GLU A 325      -0.532   8.932  16.286  1.00 91.96           O  
ATOM   2539  N   ILE A 326      -2.091   7.666  10.986  1.00 93.45           N  
ATOM   2540  CA  ILE A 326      -1.956   8.507   9.802  1.00 93.45           C  
ATOM   2541  C   ILE A 326      -2.894   9.707   9.911  1.00 93.45           C  
ATOM   2542  CB  ILE A 326      -2.248   7.714   8.508  1.00 93.45           C  
ATOM   2543  O   ILE A 326      -3.329  10.256   8.896  1.00 93.45           O  
ATOM   2544  CG1 ILE A 326      -3.650   7.096   8.566  1.00 93.45           C  
ATOM   2545  CG2 ILE A 326      -1.183   6.636   8.284  1.00 93.45           C  
ATOM   2546  CD1 ILE A 326      -4.157   6.587   7.224  1.00 93.45           C  
ATOM   2547  N   SER A 327      -3.261  10.048  11.123  1.00 91.90           N  
ATOM   2548  CA  SER A 327      -4.161  11.175  11.347  1.00 91.90           C  
ATOM   2549  C   SER A 327      -3.575  12.469  10.795  1.00 91.90           C  
ATOM   2550  CB  SER A 327      -4.459  11.335  12.838  1.00 91.90           C  
ATOM   2551  O   SER A 327      -4.311  13.344  10.334  1.00 91.90           O  
ATOM   2552  OG  SER A 327      -3.272  11.613  13.561  1.00 91.90           O  
ATOM   2553  N   ALA A 328      -2.255  12.607  10.776  1.00 89.97           N  
ATOM   2554  CA  ALA A 328      -1.562  13.821  10.350  1.00 89.97           C  
ATOM   2555  C   ALA A 328      -1.821  14.111   8.874  1.00 89.97           C  
ATOM   2556  CB  ALA A 328      -0.063  13.697  10.610  1.00 89.97           C  
ATOM   2557  O   ALA A 328      -1.846  15.271   8.458  1.00 89.97           O  
ATOM   2558  N   CYS A 329      -2.088  13.064   8.107  1.00 91.70           N  
ATOM   2559  CA  CYS A 329      -2.294  13.305   6.683  1.00 91.70           C  
ATOM   2560  C   CYS A 329      -3.739  13.028   6.286  1.00 91.70           C  
ATOM   2561  CB  CYS A 329      -1.351  12.436   5.851  1.00 91.70           C  
ATOM   2562  O   CYS A 329      -4.066  12.996   5.099  1.00 91.70           O  
ATOM   2563  SG  CYS A 329      -1.652  10.663   6.024  1.00 91.70           S  
ATOM   2564  N   LYS A 330      -4.609  12.850   7.335  1.00 92.72           N  
ATOM   2565  CA  LYS A 330      -6.034  12.639   7.098  1.00 92.72           C  
ATOM   2566  C   LYS A 330      -6.875  13.666   7.852  1.00 92.72           C  
ATOM   2567  CB  LYS A 330      -6.443  11.224   7.509  1.00 92.72           C  
ATOM   2568  O   LYS A 330      -7.914  13.327   8.421  1.00 92.72           O  
ATOM   2569  CG  LYS A 330      -5.823  10.128   6.655  1.00 92.72           C  
ATOM   2570  CD  LYS A 330      -6.279  10.225   5.205  1.00 92.72           C  
ATOM   2571  CE  LYS A 330      -5.685   9.110   4.355  1.00 92.72           C  
ATOM   2572  NZ  LYS A 330      -6.190   9.154   2.950  1.00 92.72           N  
ATOM   2573  N   GLU A 331      -6.298  14.903   7.954  1.00 89.38           N  
ATOM   2574  CA  GLU A 331      -6.978  16.071   8.507  1.00 89.38           C  
ATOM   2575  C   GLU A 331      -7.396  15.832   9.955  1.00 89.38           C  
ATOM   2576  CB  GLU A 331      -8.200  16.434   7.660  1.00 89.38           C  
ATOM   2577  O   GLU A 331      -8.495  16.214  10.361  1.00 89.38           O  
ATOM   2578  CG  GLU A 331      -7.863  16.810   6.224  1.00 89.38           C  
ATOM   2579  CD  GLU A 331      -9.092  17.102   5.377  1.00 89.38           C  
ATOM   2580  OE1 GLU A 331      -8.994  17.052   4.130  1.00 89.38           O  
ATOM   2581  OE2 GLU A 331     -10.160  17.383   5.965  1.00 89.38           O  
ATOM   2582  N   GLY A 332      -6.633  15.006  10.676  1.00 90.49           N  
ATOM   2583  CA  GLY A 332      -6.822  14.838  12.108  1.00 90.49           C  
ATOM   2584  C   GLY A 332      -7.753  13.693  12.457  1.00 90.49           C  
ATOM   2585  O   GLY A 332      -7.941  13.375  13.633  1.00 90.49           O  
ATOM   2586  N   LYS A 333      -8.320  13.073  11.473  1.00 93.04           N  
ATOM   2587  CA  LYS A 333      -9.210  11.939  11.705  1.00 93.04           C  
ATOM   2588  C   LYS A 333      -8.456  10.765  12.323  1.00 93.04           C  
ATOM   2589  CB  LYS A 333      -9.878  11.504  10.400  1.00 93.04           C  
ATOM   2590  O   LYS A 333      -7.293  10.524  11.991  1.00 93.04           O  
ATOM   2591  CG  LYS A 333     -10.776  12.565   9.781  1.00 93.04           C  
ATOM   2592  CD  LYS A 333     -11.275  12.142   8.405  1.00 93.04           C  
ATOM   2593  CE  LYS A 333     -11.973  13.288   7.686  1.00 93.04           C  
ATOM   2594  NZ  LYS A 333     -12.228  12.967   6.250  1.00 93.04           N  
ATOM   2595  N   PRO A 334      -9.071  10.083  13.290  1.00 93.69           N  
ATOM   2596  CA  PRO A 334      -8.400   9.053  14.087  1.00 93.69           C  
ATOM   2597  C   PRO A 334      -8.220   7.742  13.326  1.00 93.69           C  
ATOM   2598  CB  PRO A 334      -9.337   8.867  15.283  1.00 93.69           C  
ATOM   2599  O   PRO A 334      -8.682   6.692  13.781  1.00 93.69           O  
ATOM   2600  CG  PRO A 334     -10.707   9.108  14.736  1.00 93.69           C  
ATOM   2601  CD  PRO A 334     -10.622  10.189  13.697  1.00 93.69           C  
ATOM   2602  N   ILE A 335      -7.490   7.762  12.242  1.00 95.31           N  
ATOM   2603  CA  ILE A 335      -7.296   6.613  11.364  1.00 95.31           C  
ATOM   2604  C   ILE A 335      -5.920   6.000  11.614  1.00 95.31           C  
ATOM   2605  CB  ILE A 335      -7.445   7.007   9.877  1.00 95.31           C  
ATOM   2606  O   ILE A 335      -4.917   6.715  11.680  1.00 95.31           O  
ATOM   2607  CG1 ILE A 335      -8.836   7.597   9.618  1.00 95.31           C  
ATOM   2608  CG2 ILE A 335      -7.185   5.801   8.970  1.00 95.31           C  
ATOM   2609  CD1 ILE A 335      -8.989   8.244   8.248  1.00 95.31           C  
ATOM   2610  N   TYR A 336      -5.955   4.679  11.696  1.00 95.07           N  
ATOM   2611  CA  TYR A 336      -4.741   3.891  11.877  1.00 95.07           C  
ATOM   2612  C   TYR A 336      -4.638   2.797  10.820  1.00 95.07           C  
ATOM   2613  CB  TYR A 336      -4.707   3.269  13.276  1.00 95.07           C  
ATOM   2614  O   TYR A 336      -5.646   2.200  10.435  1.00 95.07           O  
ATOM   2615  CG  TYR A 336      -4.552   4.280  14.386  1.00 95.07           C  
ATOM   2616  CD1 TYR A 336      -3.331   4.448  15.036  1.00 95.07           C  
ATOM   2617  CD2 TYR A 336      -5.625   5.068  14.788  1.00 95.07           C  
ATOM   2618  CE1 TYR A 336      -3.183   5.377  16.060  1.00 95.07           C  
ATOM   2619  CE2 TYR A 336      -5.489   6.000  15.812  1.00 95.07           C  
ATOM   2620  OH  TYR A 336      -4.126   7.069  17.454  1.00 95.07           O  
ATOM   2621  CZ  TYR A 336      -4.266   6.148  16.440  1.00 95.07           C  
ATOM   2622  N   ILE A 337      -3.416   2.573  10.369  1.00 96.44           N  
ATOM   2623  CA  ILE A 337      -3.154   1.546   9.366  1.00 96.44           C  
ATOM   2624  C   ILE A 337      -2.346   0.411   9.990  1.00 96.44           C  
ATOM   2625  CB  ILE A 337      -2.408   2.127   8.144  1.00 96.44           C  
ATOM   2626  O   ILE A 337      -1.421   0.653  10.769  1.00 96.44           O  
ATOM   2627  CG1 ILE A 337      -3.249   3.220   7.475  1.00 96.44           C  
ATOM   2628  CG2 ILE A 337      -2.059   1.018   7.147  1.00 96.44           C  
ATOM   2629  CD1 ILE A 337      -4.568   2.723   6.901  1.00 96.44           C  
ATOM   2630  N   SER A 338      -2.753  -0.779   9.646  1.00 97.15           N  
ATOM   2631  CA  SER A 338      -2.032  -1.988  10.032  1.00 97.15           C  
ATOM   2632  C   SER A 338      -2.052  -3.025   8.913  1.00 97.15           C  
ATOM   2633  CB  SER A 338      -2.633  -2.588  11.304  1.00 97.15           C  
ATOM   2634  O   SER A 338      -2.568  -2.761   7.825  1.00 97.15           O  
ATOM   2635  OG  SER A 338      -3.918  -3.127  11.048  1.00 97.15           O  
ATOM   2636  N   LEU A 339      -1.366  -4.062   9.214  1.00 97.85           N  
ATOM   2637  CA  LEU A 339      -1.573  -5.216   8.346  1.00 97.85           C  
ATOM   2638  C   LEU A 339      -2.826  -5.985   8.752  1.00 97.85           C  
ATOM   2639  CB  LEU A 339      -0.355  -6.144   8.389  1.00 97.85           C  
ATOM   2640  O   LEU A 339      -3.312  -5.839   9.876  1.00 97.85           O  
ATOM   2641  CG  LEU A 339       0.945  -5.583   7.811  1.00 97.85           C  
ATOM   2642  CD1 LEU A 339       2.102  -6.539   8.082  1.00 97.85           C  
ATOM   2643  CD2 LEU A 339       0.798  -5.324   6.316  1.00 97.85           C  
ATOM   2644  N   PRO A 340      -3.416  -6.778   7.826  1.00 98.33           N  
ATOM   2645  CA  PRO A 340      -4.670  -7.476   8.121  1.00 98.33           C  
ATOM   2646  C   PRO A 340      -4.602  -8.292   9.409  1.00 98.33           C  
ATOM   2647  CB  PRO A 340      -4.860  -8.387   6.906  1.00 98.33           C  
ATOM   2648  O   PRO A 340      -3.567  -8.892   9.711  1.00 98.33           O  
ATOM   2649  CG  PRO A 340      -4.157  -7.686   5.788  1.00 98.33           C  
ATOM   2650  CD  PRO A 340      -2.917  -7.039   6.336  1.00 98.33           C  
ATOM   2651  N   HIS A 341      -5.697  -8.177  10.180  1.00 98.04           N  
ATOM   2652  CA  HIS A 341      -5.860  -8.897  11.438  1.00 98.04           C  
ATOM   2653  C   HIS A 341      -4.744  -8.553  12.418  1.00 98.04           C  
ATOM   2654  CB  HIS A 341      -5.895 -10.406  11.190  1.00 98.04           C  
ATOM   2655  O   HIS A 341      -4.375  -9.376  13.259  1.00 98.04           O  
ATOM   2656  CG  HIS A 341      -7.123 -10.869  10.473  1.00 98.04           C  
ATOM   2657  CD2 HIS A 341      -7.546 -10.654   9.205  1.00 98.04           C  
ATOM   2658  ND1 HIS A 341      -8.084 -11.653  11.074  1.00 98.04           N  
ATOM   2659  CE1 HIS A 341      -9.048 -11.901  10.203  1.00 98.04           C  
ATOM   2660  NE2 HIS A 341      -8.746 -11.306   9.062  1.00 98.04           N  
ATOM   2661  N   PHE A 342      -4.163  -7.386  12.222  1.00 97.48           N  
ATOM   2662  CA  PHE A 342      -3.113  -6.840  13.073  1.00 97.48           C  
ATOM   2663  C   PHE A 342      -1.882  -7.739  13.058  1.00 97.48           C  
ATOM   2664  CB  PHE A 342      -3.618  -6.667  14.509  1.00 97.48           C  
ATOM   2665  O   PHE A 342      -1.239  -7.938  14.091  1.00 97.48           O  
ATOM   2666  CG  PHE A 342      -4.667  -5.598  14.659  1.00 97.48           C  
ATOM   2667  CD1 PHE A 342      -4.325  -4.254  14.573  1.00 97.48           C  
ATOM   2668  CD2 PHE A 342      -5.994  -5.937  14.885  1.00 97.48           C  
ATOM   2669  CE1 PHE A 342      -5.293  -3.262  14.711  1.00 97.48           C  
ATOM   2670  CE2 PHE A 342      -6.967  -4.952  15.024  1.00 97.48           C  
ATOM   2671  CZ  PHE A 342      -6.615  -3.615  14.938  1.00 97.48           C  
ATOM   2672  N   LEU A 343      -1.544  -8.324  11.889  1.00 97.52           N  
ATOM   2673  CA  LEU A 343      -0.324  -9.113  11.758  1.00 97.52           C  
ATOM   2674  C   LEU A 343       0.880  -8.345  12.293  1.00 97.52           C  
ATOM   2675  CB  LEU A 343      -0.089  -9.497  10.295  1.00 97.52           C  
ATOM   2676  O   LEU A 343       1.110  -7.196  11.909  1.00 97.52           O  
ATOM   2677  CG  LEU A 343       1.138 -10.364  10.010  1.00 97.52           C  
ATOM   2678  CD1 LEU A 343       0.973 -11.741  10.645  1.00 97.52           C  
ATOM   2679  CD2 LEU A 343       1.370 -10.486   8.508  1.00 97.52           C  
ATOM   2680  N   TYR A 344       1.667  -8.897  13.267  1.00 95.00           N  
ATOM   2681  CA  TYR A 344       2.838  -8.390  13.973  1.00 95.00           C  
ATOM   2682  C   TYR A 344       2.436  -7.372  15.034  1.00 95.00           C  
ATOM   2683  CB  TYR A 344       3.826  -7.756  12.990  1.00 95.00           C  
ATOM   2684  O   TYR A 344       3.274  -6.609  15.520  1.00 95.00           O  
ATOM   2685  CG  TYR A 344       4.316  -8.706  11.924  1.00 95.00           C  
ATOM   2686  CD1 TYR A 344       4.672 -10.015  12.241  1.00 95.00           C  
ATOM   2687  CD2 TYR A 344       4.425  -8.298  10.600  1.00 95.00           C  
ATOM   2688  CE1 TYR A 344       5.126 -10.894  11.263  1.00 95.00           C  
ATOM   2689  CE2 TYR A 344       4.878  -9.168   9.613  1.00 95.00           C  
ATOM   2690  OH  TYR A 344       5.674 -11.328   8.982  1.00 95.00           O  
ATOM   2691  CZ  TYR A 344       5.225 -10.462   9.954  1.00 95.00           C  
ATOM   2692  N   GLY A 345       1.108  -7.199  15.190  1.00 92.76           N  
ATOM   2693  CA  GLY A 345       0.648  -6.251  16.192  1.00 92.76           C  
ATOM   2694  C   GLY A 345       0.670  -6.814  17.601  1.00 92.76           C  
ATOM   2695  O   GLY A 345       0.974  -7.992  17.799  1.00 92.76           O  
ATOM   2696  N   ASN A 346       0.405  -5.989  18.552  1.00 91.99           N  
ATOM   2697  CA  ASN A 346       0.337  -6.367  19.960  1.00 91.99           C  
ATOM   2698  C   ASN A 346      -0.792  -7.360  20.219  1.00 91.99           C  
ATOM   2699  CB  ASN A 346       0.167  -5.128  20.841  1.00 91.99           C  
ATOM   2700  O   ASN A 346      -1.900  -7.194  19.707  1.00 91.99           O  
ATOM   2701  CG  ASN A 346       0.326  -5.434  22.317  1.00 91.99           C  
ATOM   2702  ND2 ASN A 346       1.356  -4.867  22.933  1.00 91.99           N  
ATOM   2703  OD1 ASN A 346      -0.471  -6.175  22.899  1.00 91.99           O  
ATOM   2704  N   LYS A 347      -0.551  -8.360  21.046  1.00 92.13           N  
ATOM   2705  CA  LYS A 347      -1.520  -9.413  21.334  1.00 92.13           C  
ATOM   2706  C   LYS A 347      -2.746  -8.851  22.048  1.00 92.13           C  
ATOM   2707  CB  LYS A 347      -0.880 -10.514  22.181  1.00 92.13           C  
ATOM   2708  O   LYS A 347      -3.865  -9.324  21.836  1.00 92.13           O  
ATOM   2709  CG  LYS A 347       0.109 -11.384  21.419  1.00 92.13           C  
ATOM   2710  CD  LYS A 347       0.623 -12.531  22.280  1.00 92.13           C  
ATOM   2711  CE  LYS A 347       1.640 -13.381  21.531  1.00 92.13           C  
ATOM   2712  NZ  LYS A 347       2.179 -14.481  22.386  1.00 92.13           N  
ATOM   2713  N   ASP A 348      -2.568  -7.829  22.846  1.00 90.43           N  
ATOM   2714  CA  ASP A 348      -3.671  -7.201  23.567  1.00 90.43           C  
ATOM   2715  C   ASP A 348      -4.670  -6.568  22.601  1.00 90.43           C  
ATOM   2716  CB  ASP A 348      -3.143  -6.147  24.543  1.00 90.43           C  
ATOM   2717  O   ASP A 348      -5.880  -6.618  22.830  1.00 90.43           O  
ATOM   2718  CG  ASP A 348      -2.397  -6.749  25.720  1.00 90.43           C  
ATOM   2719  OD1 ASP A 348      -2.611  -7.940  26.033  1.00 90.43           O  
ATOM   2720  OD2 ASP A 348      -1.590  -6.025  26.343  1.00 90.43           O  
ATOM   2721  N   THR A 349      -4.091  -5.962  21.553  1.00 91.58           N  
ATOM   2722  CA  THR A 349      -4.951  -5.386  20.526  1.00 91.58           C  
ATOM   2723  C   THR A 349      -5.782  -6.470  19.845  1.00 91.58           C  
ATOM   2724  CB  THR A 349      -4.127  -4.627  19.469  1.00 91.58           C  
ATOM   2725  O   THR A 349      -6.997  -6.326  19.695  1.00 91.58           O  
ATOM   2726  CG2 THR A 349      -5.030  -4.018  18.401  1.00 91.58           C  
ATOM   2727  OG1 THR A 349      -3.389  -3.579  20.109  1.00 91.58           O  
ATOM   2728  N   ILE A 350      -5.204  -7.569  19.527  1.00 94.41           N  
ATOM   2729  CA  ILE A 350      -5.871  -8.692  18.877  1.00 94.41           C  
ATOM   2730  C   ILE A 350      -6.893  -9.308  19.830  1.00 94.41           C  
ATOM   2731  CB  ILE A 350      -4.857  -9.762  18.415  1.00 94.41           C  
ATOM   2732  O   ILE A 350      -8.025  -9.597  19.435  1.00 94.41           O  
ATOM   2733  CG1 ILE A 350      -3.895  -9.173  17.377  1.00 94.41           C  
ATOM   2734  CG2 ILE A 350      -5.583 -10.989  17.856  1.00 94.41           C  
ATOM   2735  CD1 ILE A 350      -2.694 -10.058  17.073  1.00 94.41           C  
ATOM   2736  N   ASN A 351      -6.553  -9.413  21.111  1.00 94.57           N  
ATOM   2737  CA  ASN A 351      -7.374 -10.087  22.112  1.00 94.57           C  
ATOM   2738  C   ASN A 351      -8.570  -9.235  22.523  1.00 94.57           C  
ATOM   2739  CB  ASN A 351      -6.534 -10.451  23.338  1.00 94.57           C  
ATOM   2740  O   ASN A 351      -9.497  -9.728  23.167  1.00 94.57           O  
ATOM   2741  CG  ASN A 351      -5.564 -11.584  23.066  1.00 94.57           C  
ATOM   2742  ND2 ASN A 351      -4.522 -11.682  23.884  1.00 94.57           N  
ATOM   2743  OD1 ASN A 351      -5.748 -12.364  22.129  1.00 94.57           O  
ATOM   2744  N   SER A 352      -8.619  -7.992  22.024  1.00 93.52           N  
ATOM   2745  CA  SER A 352      -9.732  -7.097  22.322  1.00 93.52           C  
ATOM   2746  C   SER A 352     -10.937  -7.399  21.437  1.00 93.52           C  
ATOM   2747  CB  SER A 352      -9.310  -5.638  22.142  1.00 93.52           C  
ATOM   2748  O   SER A 352     -12.022  -6.855  21.650  1.00 93.52           O  
ATOM   2749  OG  SER A 352      -8.327  -5.277  23.097  1.00 93.52           O  
ATOM   2750  N   PHE A 353     -10.664  -8.367  20.518  1.00 96.37           N  
ATOM   2751  CA  PHE A 353     -11.732  -8.725  19.591  1.00 96.37           C  
ATOM   2752  C   PHE A 353     -11.864 -10.239  19.476  1.00 96.37           C  
ATOM   2753  CB  PHE A 353     -11.474  -8.115  18.210  1.00 96.37           C  
ATOM   2754  O   PHE A 353     -10.873 -10.965  19.592  1.00 96.37           O  
ATOM   2755  CG  PHE A 353     -11.329  -6.617  18.226  1.00 96.37           C  
ATOM   2756  CD1 PHE A 353     -12.438  -5.796  18.057  1.00 96.37           C  
ATOM   2757  CD2 PHE A 353     -10.084  -6.030  18.410  1.00 96.37           C  
ATOM   2758  CE1 PHE A 353     -12.307  -4.409  18.071  1.00 96.37           C  
ATOM   2759  CE2 PHE A 353      -9.946  -4.645  18.426  1.00 96.37           C  
ATOM   2760  CZ  PHE A 353     -11.058  -3.836  18.255  1.00 96.37           C  
ATOM   2761  N   ASP A 354     -13.101 -10.700  19.351  1.00 97.57           N  
ATOM   2762  CA  ASP A 354     -13.349 -12.060  18.884  1.00 97.57           C  
ATOM   2763  C   ASP A 354     -13.511 -12.099  17.367  1.00 97.57           C  
ATOM   2764  CB  ASP A 354     -14.593 -12.641  19.561  1.00 97.57           C  
ATOM   2765  O   ASP A 354     -14.288 -11.328  16.800  1.00 97.57           O  
ATOM   2766  CG  ASP A 354     -14.381 -12.940  21.035  1.00 97.57           C  
ATOM   2767  OD1 ASP A 354     -13.219 -13.117  21.461  1.00 97.57           O  
ATOM   2768  OD2 ASP A 354     -15.385 -13.001  21.777  1.00 97.57           O  
ATOM   2769  N   GLY A 355     -12.660 -12.973  16.673  1.00 97.08           N  
ATOM   2770  CA  GLY A 355     -12.842 -13.133  15.239  1.00 97.08           C  
ATOM   2771  C   GLY A 355     -11.604 -12.782  14.437  1.00 97.08           C  
ATOM   2772  O   GLY A 355     -11.579 -12.952  13.216  1.00 97.08           O  
ATOM   2773  N   LEU A 356     -10.523 -12.318  15.143  1.00 97.71           N  
ATOM   2774  CA  LEU A 356      -9.287 -11.995  14.438  1.00 97.71           C  
ATOM   2775  C   LEU A 356      -8.326 -13.179  14.455  1.00 97.71           C  
ATOM   2776  CB  LEU A 356      -8.617 -10.770  15.065  1.00 97.71           C  
ATOM   2777  O   LEU A 356      -8.177 -13.848  15.481  1.00 97.71           O  
ATOM   2778  CG  LEU A 356      -9.433  -9.476  15.066  1.00 97.71           C  
ATOM   2779  CD1 LEU A 356      -8.657  -8.361  15.758  1.00 97.71           C  
ATOM   2780  CD2 LEU A 356      -9.800  -9.075  13.641  1.00 97.71           C  
ATOM   2781  N   ASN A 357      -7.644 -13.405  13.364  1.00 96.81           N  
ATOM   2782  CA  ASN A 357      -6.735 -14.534  13.201  1.00 96.81           C  
ATOM   2783  C   ASN A 357      -5.599 -14.205  12.236  1.00 96.81           C  
ATOM   2784  CB  ASN A 357      -7.496 -15.772  12.723  1.00 96.81           C  
ATOM   2785  O   ASN A 357      -5.689 -14.497  11.042  1.00 96.81           O  
ATOM   2786  CG  ASN A 357      -6.617 -17.005  12.647  1.00 96.81           C  
ATOM   2787  ND2 ASN A 357      -6.970 -17.932  11.764  1.00 96.81           N  
ATOM   2788  OD1 ASN A 357      -5.630 -17.125  13.378  1.00 96.81           O  
ATOM   2789  N   PRO A 358      -4.489 -13.516  12.727  1.00 97.47           N  
ATOM   2790  CA  PRO A 358      -3.379 -13.113  11.860  1.00 97.47           C  
ATOM   2791  C   PRO A 358      -2.612 -14.304  11.290  1.00 97.47           C  
ATOM   2792  CB  PRO A 358      -2.489 -12.284  12.789  1.00 97.47           C  
ATOM   2793  O   PRO A 358      -2.195 -15.190  12.040  1.00 97.47           O  
ATOM   2794  CG  PRO A 358      -2.792 -12.792  14.162  1.00 97.47           C  
ATOM   2795  CD  PRO A 358      -4.220 -13.258  14.193  1.00 97.47           C  
ATOM   2796  N   GLN A 359      -2.456 -14.381   9.939  1.00 97.40           N  
ATOM   2797  CA  GLN A 359      -1.685 -15.387   9.216  1.00 97.40           C  
ATOM   2798  C   GLN A 359      -0.717 -14.736   8.232  1.00 97.40           C  
ATOM   2799  CB  GLN A 359      -2.617 -16.349   8.477  1.00 97.40           C  
ATOM   2800  O   GLN A 359      -1.139 -14.030   7.313  1.00 97.40           O  
ATOM   2801  CG  GLN A 359      -3.560 -17.116   9.393  1.00 97.40           C  
ATOM   2802  CD  GLN A 359      -4.362 -18.173   8.658  1.00 97.40           C  
ATOM   2803  NE2 GLN A 359      -4.533 -19.332   9.285  1.00 97.40           N  
ATOM   2804  OE1 GLN A 359      -4.826 -17.950   7.535  1.00 97.40           O  
ATOM   2805  N   GLU A 360       0.520 -15.042   8.403  1.00 95.88           N  
ATOM   2806  CA  GLU A 360       1.568 -14.403   7.612  1.00 95.88           C  
ATOM   2807  C   GLU A 360       1.348 -14.630   6.119  1.00 95.88           C  
ATOM   2808  CB  GLU A 360       2.947 -14.923   8.026  1.00 95.88           C  
ATOM   2809  O   GLU A 360       1.443 -13.694   5.323  1.00 95.88           O  
ATOM   2810  CG  GLU A 360       3.443 -14.364   9.351  1.00 95.88           C  
ATOM   2811  CD  GLU A 360       4.892 -14.714   9.646  1.00 95.88           C  
ATOM   2812  OE1 GLU A 360       5.369 -14.433  10.769  1.00 95.88           O  
ATOM   2813  OE2 GLU A 360       5.558 -15.274   8.746  1.00 95.88           O  
ATOM   2814  N   GLU A 361       1.017 -15.787   5.693  1.00 94.75           N  
ATOM   2815  CA  GLU A 361       0.836 -16.134   4.287  1.00 94.75           C  
ATOM   2816  C   GLU A 361      -0.348 -15.385   3.681  1.00 94.75           C  
ATOM   2817  CB  GLU A 361       0.640 -17.644   4.126  1.00 94.75           C  
ATOM   2818  O   GLU A 361      -0.328 -15.034   2.500  1.00 94.75           O  
ATOM   2819  CG  GLU A 361       1.893 -18.460   4.408  1.00 94.75           C  
ATOM   2820  CD  GLU A 361       1.673 -19.959   4.286  1.00 94.75           C  
ATOM   2821  OE1 GLU A 361       2.609 -20.737   4.584  1.00 94.75           O  
ATOM   2822  OE2 GLU A 361       0.556 -20.360   3.889  1.00 94.75           O  
ATOM   2823  N   GLU A 362      -1.291 -15.022   4.501  1.00 96.68           N  
ATOM   2824  CA  GLU A 362      -2.511 -14.383   4.016  1.00 96.68           C  
ATOM   2825  C   GLU A 362      -2.438 -12.866   4.172  1.00 96.68           C  
ATOM   2826  CB  GLU A 362      -3.735 -14.929   4.755  1.00 96.68           C  
ATOM   2827  O   GLU A 362      -3.022 -12.127   3.377  1.00 96.68           O  
ATOM   2828  CG  GLU A 362      -4.053 -16.381   4.429  1.00 96.68           C  
ATOM   2829  CD  GLU A 362      -5.415 -16.826   4.938  1.00 96.68           C  
ATOM   2830  OE1 GLU A 362      -5.779 -18.008   4.744  1.00 96.68           O  
ATOM   2831  OE2 GLU A 362      -6.123 -15.986   5.536  1.00 96.68           O  
ATOM   2832  N   HIS A 363      -1.653 -12.405   5.154  1.00 98.12           N  
ATOM   2833  CA  HIS A 363      -1.871 -11.026   5.575  1.00 98.12           C  
ATOM   2834  C   HIS A 363      -0.613 -10.186   5.383  1.00 98.12           C  
ATOM   2835  CB  HIS A 363      -2.318 -10.976   7.037  1.00 98.12           C  
ATOM   2836  O   HIS A 363      -0.580  -9.014   5.763  1.00 98.12           O  
ATOM   2837  CG  HIS A 363      -3.633 -11.643   7.286  1.00 98.12           C  
ATOM   2838  CD2 HIS A 363      -4.742 -11.736   6.515  1.00 98.12           C  
ATOM   2839  ND1 HIS A 363      -3.917 -12.316   8.454  1.00 98.12           N  
ATOM   2840  CE1 HIS A 363      -5.147 -12.797   8.391  1.00 98.12           C  
ATOM   2841  NE2 HIS A 363      -5.670 -12.459   7.225  1.00 98.12           N  
ATOM   2842  N   GLN A 364       0.393 -10.746   4.734  1.00 97.20           N  
ATOM   2843  CA  GLN A 364       1.627  -9.993   4.537  1.00 97.20           C  
ATOM   2844  C   GLN A 364       1.632  -9.290   3.183  1.00 97.20           C  
ATOM   2845  CB  GLN A 364       2.843 -10.913   4.656  1.00 97.20           C  
ATOM   2846  O   GLN A 364       1.006  -9.761   2.231  1.00 97.20           O  
ATOM   2847  CG  GLN A 364       3.396 -11.377   3.316  1.00 97.20           C  
ATOM   2848  CD  GLN A 364       4.625 -12.255   3.460  1.00 97.20           C  
ATOM   2849  NE2 GLN A 364       5.507 -12.209   2.468  1.00 97.20           N  
ATOM   2850  OE1 GLN A 364       4.780 -12.969   4.456  1.00 97.20           O  
ATOM   2851  N   THR A 365       2.262  -8.154   3.118  1.00 97.90           N  
ATOM   2852  CA  THR A 365       2.485  -7.424   1.875  1.00 97.90           C  
ATOM   2853  C   THR A 365       3.769  -7.892   1.197  1.00 97.90           C  
ATOM   2854  CB  THR A 365       2.556  -5.906   2.125  1.00 97.90           C  
ATOM   2855  O   THR A 365       4.804  -8.039   1.850  1.00 97.90           O  
ATOM   2856  CG2 THR A 365       2.864  -5.151   0.836  1.00 97.90           C  
ATOM   2857  OG1 THR A 365       1.299  -5.453   2.642  1.00 97.90           O  
ATOM   2858  N   TYR A 366       3.691  -8.112  -0.140  1.00 97.99           N  
ATOM   2859  CA  TYR A 366       4.908  -8.541  -0.820  1.00 97.99           C  
ATOM   2860  C   TYR A 366       4.984  -7.954  -2.224  1.00 97.99           C  
ATOM   2861  CB  TYR A 366       4.975 -10.070  -0.890  1.00 97.99           C  
ATOM   2862  O   TYR A 366       3.973  -7.508  -2.773  1.00 97.99           O  
ATOM   2863  CG  TYR A 366       3.910 -10.685  -1.765  1.00 97.99           C  
ATOM   2864  CD1 TYR A 366       2.740 -11.202  -1.214  1.00 97.99           C  
ATOM   2865  CD2 TYR A 366       4.073 -10.751  -3.145  1.00 97.99           C  
ATOM   2866  CE1 TYR A 366       1.757 -11.772  -2.017  1.00 97.99           C  
ATOM   2867  CE2 TYR A 366       3.096 -11.319  -3.957  1.00 97.99           C  
ATOM   2868  OH  TYR A 366       0.974 -12.388  -4.184  1.00 97.99           O  
ATOM   2869  CZ  TYR A 366       1.944 -11.825  -3.385  1.00 97.99           C  
ATOM   2870  N   LEU A 367       6.254  -7.947  -2.754  1.00 97.79           N  
ATOM   2871  CA  LEU A 367       6.564  -7.560  -4.126  1.00 97.79           C  
ATOM   2872  C   LEU A 367       7.512  -8.563  -4.773  1.00 97.79           C  
ATOM   2873  CB  LEU A 367       7.182  -6.159  -4.161  1.00 97.79           C  
ATOM   2874  O   LEU A 367       8.504  -8.969  -4.163  1.00 97.79           O  
ATOM   2875  CG  LEU A 367       6.406  -5.057  -3.438  1.00 97.79           C  
ATOM   2876  CD1 LEU A 367       7.359  -3.970  -2.953  1.00 97.79           C  
ATOM   2877  CD2 LEU A 367       5.335  -4.469  -4.350  1.00 97.79           C  
ATOM   2878  N   ASP A 368       7.160  -8.949  -5.911  1.00 98.10           N  
ATOM   2879  CA  ASP A 368       8.059  -9.783  -6.704  1.00 98.10           C  
ATOM   2880  C   ASP A 368       8.728  -8.972  -7.810  1.00 98.10           C  
ATOM   2881  CB  ASP A 368       7.300 -10.968  -7.305  1.00 98.10           C  
ATOM   2882  O   ASP A 368       8.064  -8.522  -8.747  1.00 98.10           O  
ATOM   2883  CG  ASP A 368       6.846 -11.973  -6.262  1.00 98.10           C  
ATOM   2884  OD1 ASP A 368       7.428 -12.009  -5.156  1.00 98.10           O  
ATOM   2885  OD2 ASP A 368       5.901 -12.739  -6.549  1.00 98.10           O  
ATOM   2886  N   VAL A 369      10.021  -8.826  -7.670  1.00 98.06           N  
ATOM   2887  CA  VAL A 369      10.773  -7.910  -8.521  1.00 98.06           C  
ATOM   2888  C   VAL A 369      11.759  -8.697  -9.382  1.00 98.06           C  
ATOM   2889  CB  VAL A 369      11.524  -6.848  -7.687  1.00 98.06           C  
ATOM   2890  O   VAL A 369      12.516  -9.525  -8.871  1.00 98.06           O  
ATOM   2891  CG1 VAL A 369      12.288  -5.888  -8.597  1.00 98.06           C  
ATOM   2892  CG2 VAL A 369      10.547  -6.082  -6.797  1.00 98.06           C  
ATOM   2893  N   GLU A 370      11.692  -8.429 -10.719  1.00 96.75           N  
ATOM   2894  CA  GLU A 370      12.672  -9.032 -11.618  1.00 96.75           C  
ATOM   2895  C   GLU A 370      14.046  -8.391 -11.446  1.00 96.75           C  
ATOM   2896  CB  GLU A 370      12.213  -8.910 -13.073  1.00 96.75           C  
ATOM   2897  O   GLU A 370      14.198  -7.180 -11.619  1.00 96.75           O  
ATOM   2898  CG  GLU A 370      12.908  -9.878 -14.020  1.00 96.75           C  
ATOM   2899  CD  GLU A 370      14.280  -9.398 -14.467  1.00 96.75           C  
ATOM   2900  OE1 GLU A 370      15.154 -10.245 -14.759  1.00 96.75           O  
ATOM   2901  OE2 GLU A 370      14.483  -8.164 -14.524  1.00 96.75           O  
ATOM   2902  N   PRO A 371      15.077  -9.148 -11.098  1.00 96.08           N  
ATOM   2903  CA  PRO A 371      16.371  -8.657 -10.617  1.00 96.08           C  
ATOM   2904  C   PRO A 371      17.121  -7.844 -11.669  1.00 96.08           C  
ATOM   2905  CB  PRO A 371      17.131  -9.941 -10.275  1.00 96.08           C  
ATOM   2906  O   PRO A 371      17.870  -6.925 -11.327  1.00 96.08           O  
ATOM   2907  CG  PRO A 371      16.067 -10.964 -10.041  1.00 96.08           C  
ATOM   2908  CD  PRO A 371      14.867 -10.603 -10.870  1.00 96.08           C  
ATOM   2909  N   THR A 372      16.954  -8.083 -12.934  1.00 94.40           N  
ATOM   2910  CA  THR A 372      17.734  -7.450 -13.992  1.00 94.40           C  
ATOM   2911  C   THR A 372      17.114  -6.115 -14.396  1.00 94.40           C  
ATOM   2912  CB  THR A 372      17.844  -8.362 -15.227  1.00 94.40           C  
ATOM   2913  O   THR A 372      17.814  -5.106 -14.503  1.00 94.40           O  
ATOM   2914  CG2 THR A 372      18.746  -7.743 -16.290  1.00 94.40           C  
ATOM   2915  OG1 THR A 372      18.389  -9.627 -14.832  1.00 94.40           O  
ATOM   2916  N   THR A 373      15.822  -6.053 -14.464  1.00 94.76           N  
ATOM   2917  CA  THR A 373      15.160  -4.857 -14.974  1.00 94.76           C  
ATOM   2918  C   THR A 373      14.644  -3.994 -13.826  1.00 94.76           C  
ATOM   2919  CB  THR A 373      13.994  -5.221 -15.911  1.00 94.76           C  
ATOM   2920  O   THR A 373      14.451  -2.787 -13.988  1.00 94.76           O  
ATOM   2921  CG2 THR A 373      14.481  -6.035 -17.105  1.00 94.76           C  
ATOM   2922  OG1 THR A 373      13.027  -5.990 -15.184  1.00 94.76           O  
ATOM   2923  N   GLY A 374      14.321  -4.659 -12.674  1.00 95.80           N  
ATOM   2924  CA  GLY A 374      13.761  -3.958 -11.529  1.00 95.80           C  
ATOM   2925  C   GLY A 374      12.253  -3.807 -11.600  1.00 95.80           C  
ATOM   2926  O   GLY A 374      11.655  -3.101 -10.785  1.00 95.80           O  
ATOM   2927  N   PHE A 375      11.587  -4.452 -12.550  1.00 95.30           N  
ATOM   2928  CA  PHE A 375      10.139  -4.395 -12.710  1.00 95.30           C  
ATOM   2929  C   PHE A 375       9.444  -5.245 -11.653  1.00 95.30           C  
ATOM   2930  CB  PHE A 375       9.733  -4.864 -14.111  1.00 95.30           C  
ATOM   2931  O   PHE A 375       9.860  -6.374 -11.384  1.00 95.30           O  
ATOM   2932  CG  PHE A 375      10.195  -3.951 -15.214  1.00 95.30           C  
ATOM   2933  CD1 PHE A 375      10.565  -2.640 -14.941  1.00 95.30           C  
ATOM   2934  CD2 PHE A 375      10.260  -4.405 -16.525  1.00 95.30           C  
ATOM   2935  CE1 PHE A 375      10.994  -1.793 -15.960  1.00 95.30           C  
ATOM   2936  CE2 PHE A 375      10.687  -3.564 -17.549  1.00 95.30           C  
ATOM   2937  CZ  PHE A 375      11.053  -2.258 -17.264  1.00 95.30           C  
ATOM   2938  N   THR A 376       8.474  -4.717 -11.084  1.00 96.04           N  
ATOM   2939  CA  THR A 376       7.593  -5.508 -10.232  1.00 96.04           C  
ATOM   2940  C   THR A 376       6.599  -6.303 -11.073  1.00 96.04           C  
ATOM   2941  CB  THR A 376       6.830  -4.615  -9.236  1.00 96.04           C  
ATOM   2942  O   THR A 376       5.758  -5.723 -11.763  1.00 96.04           O  
ATOM   2943  CG2 THR A 376       5.948  -5.450  -8.314  1.00 96.04           C  
ATOM   2944  OG1 THR A 376       7.771  -3.881  -8.443  1.00 96.04           O  
ATOM   2945  N   LEU A 377       6.678  -7.587 -11.009  1.00 95.50           N  
ATOM   2946  CA  LEU A 377       5.901  -8.423 -11.918  1.00 95.50           C  
ATOM   2947  C   LEU A 377       4.695  -9.026 -11.204  1.00 95.50           C  
ATOM   2948  CB  LEU A 377       6.774  -9.537 -12.501  1.00 95.50           C  
ATOM   2949  O   LEU A 377       3.756  -9.494 -11.852  1.00 95.50           O  
ATOM   2950  CG  LEU A 377       7.978  -9.091 -13.332  1.00 95.50           C  
ATOM   2951  CD1 LEU A 377       8.661 -10.298 -13.966  1.00 95.50           C  
ATOM   2952  CD2 LEU A 377       7.549  -8.090 -14.400  1.00 95.50           C  
ATOM   2953  N   ARG A 378       4.735  -9.098  -9.938  1.00 97.03           N  
ATOM   2954  CA  ARG A 378       3.638  -9.529  -9.076  1.00 97.03           C  
ATOM   2955  C   ARG A 378       3.712  -8.848  -7.714  1.00 97.03           C  
ATOM   2956  CB  ARG A 378       3.657 -11.050  -8.904  1.00 97.03           C  
ATOM   2957  O   ARG A 378       4.793  -8.722  -7.135  1.00 97.03           O  
ATOM   2958  CG  ARG A 378       2.478 -11.594  -8.112  1.00 97.03           C  
ATOM   2959  CD  ARG A 378       2.433 -13.115  -8.143  1.00 97.03           C  
ATOM   2960  NE  ARG A 378       3.561 -13.703  -7.425  1.00 97.03           N  
ATOM   2961  NH1 ARG A 378       3.128 -15.869  -8.100  1.00 97.03           N  
ATOM   2962  NH2 ARG A 378       4.914 -15.424  -6.734  1.00 97.03           N  
ATOM   2963  CZ  ARG A 378       3.865 -14.997  -7.421  1.00 97.03           C  
ATOM   2964  N   PHE A 379       2.569  -8.406  -7.252  1.00 97.31           N  
ATOM   2965  CA  PHE A 379       2.567  -7.769  -5.941  1.00 97.31           C  
ATOM   2966  C   PHE A 379       1.233  -7.983  -5.237  1.00 97.31           C  
ATOM   2967  CB  PHE A 379       2.858  -6.270  -6.069  1.00 97.31           C  
ATOM   2968  O   PHE A 379       0.221  -8.260  -5.885  1.00 97.31           O  
ATOM   2969  CG  PHE A 379       1.720  -5.479  -6.653  1.00 97.31           C  
ATOM   2970  CD1 PHE A 379       1.598  -5.320  -8.028  1.00 97.31           C  
ATOM   2971  CD2 PHE A 379       0.770  -4.893  -5.826  1.00 97.31           C  
ATOM   2972  CE1 PHE A 379       0.545  -4.587  -8.572  1.00 97.31           C  
ATOM   2973  CE2 PHE A 379      -0.285  -4.159  -6.362  1.00 97.31           C  
ATOM   2974  CZ  PHE A 379      -0.395  -4.007  -7.735  1.00 97.31           C  
ATOM   2975  N   ALA A 380       1.310  -7.912  -3.985  1.00 97.75           N  
ATOM   2976  CA  ALA A 380       0.134  -7.883  -3.119  1.00 97.75           C  
ATOM   2977  C   ALA A 380       0.310  -6.875  -1.988  1.00 97.75           C  
ATOM   2978  CB  ALA A 380      -0.143  -9.273  -2.551  1.00 97.75           C  
ATOM   2979  O   ALA A 380       1.163  -7.054  -1.116  1.00 97.75           O  
ATOM   2980  N   LYS A 381      -0.426  -5.807  -2.142  1.00 97.40           N  
ATOM   2981  CA  LYS A 381      -0.454  -4.776  -1.109  1.00 97.40           C  
ATOM   2982  C   LYS A 381      -1.632  -4.980  -0.160  1.00 97.40           C  
ATOM   2983  CB  LYS A 381      -0.525  -3.385  -1.740  1.00 97.40           C  
ATOM   2984  O   LYS A 381      -2.786  -4.767  -0.539  1.00 97.40           O  
ATOM   2985  CG  LYS A 381      -0.496  -2.245  -0.733  1.00 97.40           C  
ATOM   2986  CD  LYS A 381      -0.580  -0.889  -1.420  1.00 97.40           C  
ATOM   2987  CE  LYS A 381      -0.613   0.250  -0.410  1.00 97.40           C  
ATOM   2988  NZ  LYS A 381      -0.655   1.584  -1.080  1.00 97.40           N  
ATOM   2989  N   LYS A 382      -1.324  -5.389   1.086  1.00 97.93           N  
ATOM   2990  CA  LYS A 382      -2.354  -5.687   2.077  1.00 97.93           C  
ATOM   2991  C   LYS A 382      -2.283  -4.717   3.253  1.00 97.93           C  
ATOM   2992  CB  LYS A 382      -2.220  -7.126   2.575  1.00 97.93           C  
ATOM   2993  O   LYS A 382      -1.243  -4.599   3.905  1.00 97.93           O  
ATOM   2994  CG  LYS A 382      -2.287  -8.172   1.472  1.00 97.93           C  
ATOM   2995  CD  LYS A 382      -2.121  -9.581   2.026  1.00 97.93           C  
ATOM   2996  CE  LYS A 382      -2.098 -10.621   0.915  1.00 97.93           C  
ATOM   2997  NZ  LYS A 382      -2.019 -12.011   1.458  1.00 97.93           N  
ATOM   2998  N   LEU A 383      -3.408  -4.057   3.420  1.00 98.05           N  
ATOM   2999  CA  LEU A 383      -3.530  -3.053   4.472  1.00 98.05           C  
ATOM   3000  C   LEU A 383      -4.866  -3.184   5.196  1.00 98.05           C  
ATOM   3001  CB  LEU A 383      -3.389  -1.645   3.888  1.00 98.05           C  
ATOM   3002  O   LEU A 383      -5.825  -3.728   4.644  1.00 98.05           O  
ATOM   3003  CG  LEU A 383      -2.075  -1.337   3.169  1.00 98.05           C  
ATOM   3004  CD1 LEU A 383      -2.165   0.005   2.450  1.00 98.05           C  
ATOM   3005  CD2 LEU A 383      -0.912  -1.343   4.155  1.00 98.05           C  
ATOM   3006  N   GLN A 384      -4.841  -2.758   6.390  1.00 98.46           N  
ATOM   3007  CA  GLN A 384      -6.057  -2.713   7.193  1.00 98.46           C  
ATOM   3008  C   GLN A 384      -6.327  -1.301   7.704  1.00 98.46           C  
ATOM   3009  CB  GLN A 384      -5.962  -3.687   8.368  1.00 98.46           C  
ATOM   3010  O   GLN A 384      -5.406  -0.606   8.140  1.00 98.46           O  
ATOM   3011  CG  GLN A 384      -7.203  -3.710   9.250  1.00 98.46           C  
ATOM   3012  CD  GLN A 384      -7.211  -4.875  10.223  1.00 98.46           C  
ATOM   3013  NE2 GLN A 384      -6.927  -4.591  11.490  1.00 98.46           N  
ATOM   3014  OE1 GLN A 384      -7.470  -6.020   9.839  1.00 98.46           O  
ATOM   3015  N   VAL A 385      -7.586  -0.835   7.536  1.00 98.29           N  
ATOM   3016  CA  VAL A 385      -8.006   0.476   8.019  1.00 98.29           C  
ATOM   3017  C   VAL A 385      -8.693   0.331   9.375  1.00 98.29           C  
ATOM   3018  CB  VAL A 385      -8.950   1.176   7.016  1.00 98.29           C  
ATOM   3019  O   VAL A 385      -9.651  -0.433   9.514  1.00 98.29           O  
ATOM   3020  CG1 VAL A 385      -9.351   2.559   7.525  1.00 98.29           C  
ATOM   3021  CG2 VAL A 385      -8.286   1.280   5.644  1.00 98.29           C  
ATOM   3022  N   ASN A 386      -8.148   1.066  10.293  1.00 97.73           N  
ATOM   3023  CA  ASN A 386      -8.653   0.996  11.660  1.00 97.73           C  
ATOM   3024  C   ASN A 386      -9.032   2.376  12.189  1.00 97.73           C  
ATOM   3025  CB  ASN A 386      -7.622   0.339  12.581  1.00 97.73           C  
ATOM   3026  O   ASN A 386      -8.493   3.388  11.738  1.00 97.73           O  
ATOM   3027  CG  ASN A 386      -7.078  -0.959  12.017  1.00 97.73           C  
ATOM   3028  ND2 ASN A 386      -5.842  -0.923  11.534  1.00 97.73           N  
ATOM   3029  OD1 ASN A 386      -7.764  -1.984  12.013  1.00 97.73           O  
ATOM   3030  N   LEU A 387     -10.004   2.404  13.152  1.00 96.37           N  
ATOM   3031  CA  LEU A 387     -10.397   3.645  13.812  1.00 96.37           C  
ATOM   3032  C   LEU A 387     -10.152   3.562  15.315  1.00 96.37           C  
ATOM   3033  CB  LEU A 387     -11.871   3.954  13.539  1.00 96.37           C  
ATOM   3034  O   LEU A 387     -10.442   2.539  15.940  1.00 96.37           O  
ATOM   3035  CG  LEU A 387     -12.228   4.343  12.103  1.00 96.37           C  
ATOM   3036  CD1 LEU A 387     -13.742   4.419  11.935  1.00 96.37           C  
ATOM   3037  CD2 LEU A 387     -11.577   5.671  11.732  1.00 96.37           C  
ATOM   3038  N   TYR A 388      -9.685   4.656  15.782  1.00 92.37           N  
ATOM   3039  CA  TYR A 388      -9.472   4.776  17.220  1.00 92.37           C  
ATOM   3040  C   TYR A 388     -10.766   5.149  17.934  1.00 92.37           C  
ATOM   3041  CB  TYR A 388      -8.392   5.820  17.519  1.00 92.37           C  
ATOM   3042  O   TYR A 388     -11.428   6.122  17.564  1.00 92.37           O  
ATOM   3043  CG  TYR A 388      -8.230   6.122  18.989  1.00 92.37           C  
ATOM   3044  CD1 TYR A 388      -8.700   7.316  19.531  1.00 92.37           C  
ATOM   3045  CD2 TYR A 388      -7.606   5.215  19.839  1.00 92.37           C  
ATOM   3046  CE1 TYR A 388      -8.551   7.600  20.884  1.00 92.37           C  
ATOM   3047  CE2 TYR A 388      -7.451   5.488  21.194  1.00 92.37           C  
ATOM   3048  OH  TYR A 388      -7.777   6.956  23.047  1.00 92.37           O  
ATOM   3049  CZ  TYR A 388      -7.927   6.681  21.707  1.00 92.37           C  
ATOM   3050  N   VAL A 389     -11.052   4.339  19.018  1.00 92.49           N  
ATOM   3051  CA  VAL A 389     -12.268   4.558  19.795  1.00 92.49           C  
ATOM   3052  C   VAL A 389     -11.941   4.527  21.286  1.00 92.49           C  
ATOM   3053  CB  VAL A 389     -13.349   3.505  19.465  1.00 92.49           C  
ATOM   3054  O   VAL A 389     -11.204   3.654  21.749  1.00 92.49           O  
ATOM   3055  CG1 VAL A 389     -14.627   3.776  20.257  1.00 92.49           C  
ATOM   3056  CG2 VAL A 389     -13.640   3.491  17.965  1.00 92.49           C  
ATOM   3057  N   GLY A 390     -12.444   5.512  21.998  1.00 90.22           N  
ATOM   3058  CA  GLY A 390     -12.263   5.536  23.440  1.00 90.22           C  
ATOM   3059  C   GLY A 390     -13.357   6.296  24.166  1.00 90.22           C  
ATOM   3060  O   GLY A 390     -14.235   6.886  23.534  1.00 90.22           O  
ATOM   3061  N   PRO A 391     -13.214   6.232  25.569  1.00 91.02           N  
ATOM   3062  CA  PRO A 391     -14.189   7.006  26.342  1.00 91.02           C  
ATOM   3063  C   PRO A 391     -14.131   8.501  26.036  1.00 91.02           C  
ATOM   3064  CB  PRO A 391     -13.788   6.729  27.793  1.00 91.02           C  
ATOM   3065  O   PRO A 391     -13.055   9.038  25.765  1.00 91.02           O  
ATOM   3066  CG  PRO A 391     -12.349   6.330  27.722  1.00 91.02           C  
ATOM   3067  CD  PRO A 391     -12.090   5.716  26.377  1.00 91.02           C  
ATOM   3068  N   HIS A 392     -15.345   9.023  25.986  1.00 91.78           N  
ATOM   3069  CA  HIS A 392     -15.482  10.455  25.742  1.00 91.78           C  
ATOM   3070  C   HIS A 392     -16.479  11.085  26.708  1.00 91.78           C  
ATOM   3071  CB  HIS A 392     -15.915  10.713  24.298  1.00 91.78           C  
ATOM   3072  O   HIS A 392     -17.644  10.683  26.755  1.00 91.78           O  
ATOM   3073  CG  HIS A 392     -15.590  12.090  23.811  1.00 91.78           C  
ATOM   3074  CD2 HIS A 392     -14.787  12.511  22.806  1.00 91.78           C  
ATOM   3075  ND1 HIS A 392     -16.119  13.226  24.385  1.00 91.78           N  
ATOM   3076  CE1 HIS A 392     -15.655  14.289  23.751  1.00 91.78           C  
ATOM   3077  NE2 HIS A 392     -14.844  13.883  22.788  1.00 91.78           N  
ATOM   3078  N   LYS A 393     -16.042  12.158  27.411  1.00 90.25           N  
ATOM   3079  CA  LYS A 393     -16.800  12.747  28.512  1.00 90.25           C  
ATOM   3080  C   LYS A 393     -18.056  13.448  28.001  1.00 90.25           C  
ATOM   3081  CB  LYS A 393     -15.932  13.732  29.296  1.00 90.25           C  
ATOM   3082  O   LYS A 393     -19.093  13.438  28.667  1.00 90.25           O  
ATOM   3083  CG  LYS A 393     -14.844  13.070  30.129  1.00 90.25           C  
ATOM   3084  CD  LYS A 393     -14.062  14.095  30.941  1.00 90.25           C  
ATOM   3085  CE  LYS A 393     -12.964  13.436  31.766  1.00 90.25           C  
ATOM   3086  NZ  LYS A 393     -12.195  14.436  32.564  1.00 90.25           N  
ATOM   3087  N   TRP A 394     -18.080  13.968  26.832  1.00 92.48           N  
ATOM   3088  CA  TRP A 394     -19.173  14.816  26.367  1.00 92.48           C  
ATOM   3089  C   TRP A 394     -20.086  14.053  25.414  1.00 92.48           C  
ATOM   3090  CB  TRP A 394     -18.626  16.068  25.677  1.00 92.48           C  
ATOM   3091  O   TRP A 394     -21.170  14.528  25.069  1.00 92.48           O  
ATOM   3092  CG  TRP A 394     -17.756  16.917  26.556  1.00 92.48           C  
ATOM   3093  CD1 TRP A 394     -16.390  16.934  26.594  1.00 92.48           C  
ATOM   3094  CD2 TRP A 394     -18.196  17.870  27.528  1.00 92.48           C  
ATOM   3095  CE2 TRP A 394     -17.041  18.429  28.118  1.00 92.48           C  
ATOM   3096  CE3 TRP A 394     -19.457  18.307  27.957  1.00 92.48           C  
ATOM   3097  NE1 TRP A 394     -15.953  17.841  27.531  1.00 92.48           N  
ATOM   3098  CH2 TRP A 394     -18.355  19.813  29.518  1.00 92.48           C  
ATOM   3099  CZ2 TRP A 394     -17.110  19.404  29.117  1.00 92.48           C  
ATOM   3100  CZ3 TRP A 394     -19.523  19.277  28.951  1.00 92.48           C  
ATOM   3101  N   LEU A 395     -19.685  12.880  25.042  1.00 95.03           N  
ATOM   3102  CA  LEU A 395     -20.455  12.130  24.055  1.00 95.03           C  
ATOM   3103  C   LEU A 395     -21.031  10.858  24.666  1.00 95.03           C  
ATOM   3104  CB  LEU A 395     -19.582  11.780  22.847  1.00 95.03           C  
ATOM   3105  O   LEU A 395     -20.291   9.917  24.964  1.00 95.03           O  
ATOM   3106  CG  LEU A 395     -18.961  12.958  22.095  1.00 95.03           C  
ATOM   3107  CD1 LEU A 395     -18.066  12.455  20.967  1.00 95.03           C  
ATOM   3108  CD2 LEU A 395     -20.048  13.879  21.551  1.00 95.03           C  
ATOM   3109  N   ASP A 396     -22.353  10.829  24.783  1.00 94.31           N  
ATOM   3110  CA  ASP A 396     -23.087   9.745  25.429  1.00 94.31           C  
ATOM   3111  C   ASP A 396     -22.904   8.431  24.672  1.00 94.31           C  
ATOM   3112  CB  ASP A 396     -24.574  10.090  25.532  1.00 94.31           C  
ATOM   3113  O   ASP A 396     -22.897   7.357  25.275  1.00 94.31           O  
ATOM   3114  CG  ASP A 396     -24.850  11.244  26.480  1.00 94.31           C  
ATOM   3115  OD1 ASP A 396     -24.024  11.504  27.381  1.00 94.31           O  
ATOM   3116  OD2 ASP A 396     -25.905  11.897  26.326  1.00 94.31           O  
ATOM   3117  N   VAL A 397     -22.705   8.534  23.399  1.00 94.57           N  
ATOM   3118  CA  VAL A 397     -22.626   7.348  22.554  1.00 94.57           C  
ATOM   3119  C   VAL A 397     -21.389   6.532  22.923  1.00 94.57           C  
ATOM   3120  CB  VAL A 397     -22.591   7.720  21.054  1.00 94.57           C  
ATOM   3121  O   VAL A 397     -21.341   5.323  22.685  1.00 94.57           O  
ATOM   3122  CG1 VAL A 397     -21.274   8.408  20.700  1.00 94.57           C  
ATOM   3123  CG2 VAL A 397     -22.797   6.477  20.191  1.00 94.57           C  
ATOM   3124  N   PHE A 398     -20.408   7.122  23.657  1.00 94.41           N  
ATOM   3125  CA  PHE A 398     -19.166   6.459  24.035  1.00 94.41           C  
ATOM   3126  C   PHE A 398     -19.165   6.116  25.520  1.00 94.41           C  
ATOM   3127  CB  PHE A 398     -17.960   7.342  23.700  1.00 94.41           C  
ATOM   3128  O   PHE A 398     -18.142   5.697  26.065  1.00 94.41           O  
ATOM   3129  CG  PHE A 398     -17.778   7.587  22.226  1.00 94.41           C  
ATOM   3130  CD1 PHE A 398     -17.277   6.590  21.398  1.00 94.41           C  
ATOM   3131  CD2 PHE A 398     -18.109   8.815  21.668  1.00 94.41           C  
ATOM   3132  CE1 PHE A 398     -17.108   6.814  20.034  1.00 94.41           C  
ATOM   3133  CE2 PHE A 398     -17.943   9.046  20.306  1.00 94.41           C  
ATOM   3134  CZ  PHE A 398     -17.441   8.045  19.490  1.00 94.41           C  
ATOM   3135  N   SER A 399     -20.256   6.293  26.247  1.00 93.58           N  
ATOM   3136  CA  SER A 399     -20.311   6.285  27.706  1.00 93.58           C  
ATOM   3137  C   SER A 399     -20.006   4.898  28.263  1.00 93.58           C  
ATOM   3138  CB  SER A 399     -21.684   6.748  28.193  1.00 93.58           C  
ATOM   3139  O   SER A 399     -19.462   4.771  29.362  1.00 93.58           O  
ATOM   3140  OG  SER A 399     -22.703   5.882  27.724  1.00 93.58           O  
ATOM   3141  N   LYS A 400     -20.264   3.834  27.483  1.00 93.37           N  
ATOM   3142  CA  LYS A 400     -20.077   2.478  27.991  1.00 93.37           C  
ATOM   3143  C   LYS A 400     -18.722   1.916  27.571  1.00 93.37           C  
ATOM   3144  CB  LYS A 400     -21.200   1.562  27.502  1.00 93.37           C  
ATOM   3145  O   LYS A 400     -18.342   0.820  27.990  1.00 93.37           O  
ATOM   3146  CG  LYS A 400     -22.587   1.981  27.966  1.00 93.37           C  
ATOM   3147  CD  LYS A 400     -22.677   2.031  29.485  1.00 93.37           C  
ATOM   3148  CE  LYS A 400     -24.066   2.447  29.951  1.00 93.37           C  
ATOM   3149  NZ  LYS A 400     -24.119   2.645  31.430  1.00 93.37           N  
ATOM   3150  N   ILE A 401     -18.036   2.660  26.712  1.00 90.51           N  
ATOM   3151  CA  ILE A 401     -16.688   2.254  26.330  1.00 90.51           C  
ATOM   3152  C   ILE A 401     -15.724   2.514  27.485  1.00 90.51           C  
ATOM   3153  CB  ILE A 401     -16.214   2.992  25.058  1.00 90.51           C  
ATOM   3154  O   ILE A 401     -15.565   3.656  27.923  1.00 90.51           O  
ATOM   3155  CG1 ILE A 401     -17.200   2.761  23.908  1.00 90.51           C  
ATOM   3156  CG2 ILE A 401     -14.802   2.544  24.669  1.00 90.51           C  
ATOM   3157  CD1 ILE A 401     -17.315   1.307  23.474  1.00 90.51           C  
ATOM   3158  N   LYS A 402     -15.045   1.486  27.998  1.00 86.16           N  
ATOM   3159  CA  LYS A 402     -14.272   1.566  29.234  1.00 86.16           C  
ATOM   3160  C   LYS A 402     -12.806   1.876  28.947  1.00 86.16           C  
ATOM   3161  CB  LYS A 402     -14.386   0.261  30.024  1.00 86.16           C  
ATOM   3162  O   LYS A 402     -12.155   2.591  29.713  1.00 86.16           O  
ATOM   3163  CG  LYS A 402     -15.791  -0.037  30.527  1.00 86.16           C  
ATOM   3164  CD  LYS A 402     -15.813  -1.267  31.426  1.00 86.16           C  
ATOM   3165  CE  LYS A 402     -17.207  -1.530  31.979  1.00 86.16           C  
ATOM   3166  NZ  LYS A 402     -17.235  -2.738  32.857  1.00 86.16           N  
ATOM   3167  N   GLN A 403     -12.344   1.348  27.774  1.00 86.99           N  
ATOM   3168  CA  GLN A 403     -10.934   1.517  27.437  1.00 86.99           C  
ATOM   3169  C   GLN A 403     -10.762   1.923  25.976  1.00 86.99           C  
ATOM   3170  CB  GLN A 403     -10.155   0.232  27.720  1.00 86.99           C  
ATOM   3171  O   GLN A 403     -11.622   1.635  25.141  1.00 86.99           O  
ATOM   3172  CG  GLN A 403     -10.200  -0.207  29.177  1.00 86.99           C  
ATOM   3173  CD  GLN A 403      -9.520  -1.542  29.410  1.00 86.99           C  
ATOM   3174  NE2 GLN A 403      -9.490  -1.982  30.663  1.00 86.99           N  
ATOM   3175  OE1 GLN A 403      -9.026  -2.174  28.471  1.00 86.99           O  
ATOM   3176  N   HIS A 404      -9.676   2.629  25.721  1.00 88.22           N  
ATOM   3177  CA  HIS A 404      -9.296   2.979  24.357  1.00 88.22           C  
ATOM   3178  C   HIS A 404      -8.881   1.742  23.566  1.00 88.22           C  
ATOM   3179  CB  HIS A 404      -8.160   4.003  24.363  1.00 88.22           C  
ATOM   3180  O   HIS A 404      -8.170   0.878  24.085  1.00 88.22           O  
ATOM   3181  CG  HIS A 404      -8.555   5.334  24.920  1.00 88.22           C  
ATOM   3182  CD2 HIS A 404      -8.873   6.496  24.304  1.00 88.22           C  
ATOM   3183  ND1 HIS A 404      -8.654   5.574  26.273  1.00 88.22           N  
ATOM   3184  CE1 HIS A 404      -9.018   6.831  26.465  1.00 88.22           C  
ATOM   3185  NE2 HIS A 404      -9.157   7.413  25.286  1.00 88.22           N  
ATOM   3186  N   PHE A 405      -9.422   1.651  22.379  1.00 90.00           N  
ATOM   3187  CA  PHE A 405      -8.994   0.537  21.540  1.00 90.00           C  
ATOM   3188  C   PHE A 405      -9.017   0.929  20.067  1.00 90.00           C  
ATOM   3189  CB  PHE A 405      -9.887  -0.686  21.771  1.00 90.00           C  
ATOM   3190  O   PHE A 405      -9.579   1.964  19.703  1.00 90.00           O  
ATOM   3191  CG  PHE A 405     -11.323  -0.473  21.377  1.00 90.00           C  
ATOM   3192  CD1 PHE A 405     -12.211   0.151  22.244  1.00 90.00           C  
ATOM   3193  CD2 PHE A 405     -11.785  -0.897  20.137  1.00 90.00           C  
ATOM   3194  CE1 PHE A 405     -13.542   0.349  21.881  1.00 90.00           C  
ATOM   3195  CE2 PHE A 405     -13.113  -0.702  19.768  1.00 90.00           C  
ATOM   3196  CZ  PHE A 405     -13.990  -0.079  20.642  1.00 90.00           C  
ATOM   3197  N   ILE A 406      -8.288   0.181  19.181  1.00 93.90           N  
ATOM   3198  CA  ILE A 406      -8.212   0.379  17.738  1.00 93.90           C  
ATOM   3199  C   ILE A 406      -9.126  -0.619  17.032  1.00 93.90           C  
ATOM   3200  CB  ILE A 406      -6.762   0.235  17.224  1.00 93.90           C  
ATOM   3201  O   ILE A 406      -8.811  -1.809  16.949  1.00 93.90           O  
ATOM   3202  CG1 ILE A 406      -5.847   1.253  17.914  1.00 93.90           C  
ATOM   3203  CG2 ILE A 406      -6.711   0.396  15.702  1.00 93.90           C  
ATOM   3204  CD1 ILE A 406      -4.369   1.073  17.596  1.00 93.90           C  
ATOM   3205  N   PHE A 407     -10.243  -0.066  16.517  1.00 96.60           N  
ATOM   3206  CA  PHE A 407     -11.298  -0.878  15.924  1.00 96.60           C  
ATOM   3207  C   PHE A 407     -11.017  -1.138  14.449  1.00 96.60           C  
ATOM   3208  CB  PHE A 407     -12.660  -0.196  16.086  1.00 96.60           C  
ATOM   3209  O   PHE A 407     -10.908  -0.199  13.658  1.00 96.60           O  
ATOM   3210  CG  PHE A 407     -13.822  -1.046  15.649  1.00 96.60           C  
ATOM   3211  CD1 PHE A 407     -14.192  -1.108  14.312  1.00 96.60           C  
ATOM   3212  CD2 PHE A 407     -14.544  -1.786  16.577  1.00 96.60           C  
ATOM   3213  CE1 PHE A 407     -15.267  -1.894  13.904  1.00 96.60           C  
ATOM   3214  CE2 PHE A 407     -15.619  -2.574  16.178  1.00 96.60           C  
ATOM   3215  CZ  PHE A 407     -15.980  -2.626  14.841  1.00 96.60           C  
ATOM   3216  N   PRO A 408     -10.856  -2.451  14.004  1.00 98.00           N  
ATOM   3217  CA  PRO A 408     -10.694  -2.753  12.580  1.00 98.00           C  
ATOM   3218  C   PRO A 408     -11.999  -2.624  11.798  1.00 98.00           C  
ATOM   3219  CB  PRO A 408     -10.200  -4.202  12.581  1.00 98.00           C  
ATOM   3220  O   PRO A 408     -12.986  -3.289  12.123  1.00 98.00           O  
ATOM   3221  CG  PRO A 408     -10.804  -4.811  13.805  1.00 98.00           C  
ATOM   3222  CD  PRO A 408     -10.861  -3.765  14.880  1.00 98.00           C  
ATOM   3223  N   VAL A 409     -11.983  -1.786  10.769  1.00 98.44           N  
ATOM   3224  CA  VAL A 409     -13.177  -1.570   9.958  1.00 98.44           C  
ATOM   3225  C   VAL A 409     -13.171  -2.521   8.764  1.00 98.44           C  
ATOM   3226  CB  VAL A 409     -13.277  -0.106   9.473  1.00 98.44           C  
ATOM   3227  O   VAL A 409     -14.148  -3.234   8.525  1.00 98.44           O  
ATOM   3228  CG1 VAL A 409     -14.508   0.087   8.590  1.00 98.44           C  
ATOM   3229  CG2 VAL A 409     -13.315   0.849  10.665  1.00 98.44           C  
ATOM   3230  N   LEU A 410     -11.999  -2.561   7.994  1.00 98.72           N  
ATOM   3231  CA  LEU A 410     -11.831  -3.457   6.855  1.00 98.72           C  
ATOM   3232  C   LEU A 410     -10.353  -3.668   6.543  1.00 98.72           C  
ATOM   3233  CB  LEU A 410     -12.550  -2.898   5.624  1.00 98.72           C  
ATOM   3234  O   LEU A 410      -9.497  -2.941   7.052  1.00 98.72           O  
ATOM   3235  CG  LEU A 410     -12.035  -1.562   5.086  1.00 98.72           C  
ATOM   3236  CD1 LEU A 410     -10.833  -1.785   4.175  1.00 98.72           C  
ATOM   3237  CD2 LEU A 410     -13.143  -0.821   4.346  1.00 98.72           C  
ATOM   3238  N   TRP A 411     -10.076  -4.764   5.909  1.00 98.65           N  
ATOM   3239  CA  TRP A 411      -8.743  -4.828   5.319  1.00 98.65           C  
ATOM   3240  C   TRP A 411      -8.825  -5.029   3.809  1.00 98.65           C  
ATOM   3241  CB  TRP A 411      -7.927  -5.958   5.953  1.00 98.65           C  
ATOM   3242  O   TRP A 411      -9.854  -5.468   3.291  1.00 98.65           O  
ATOM   3243  CG  TRP A 411      -8.468  -7.329   5.678  1.00 98.65           C  
ATOM   3244  CD1 TRP A 411      -9.405  -8.007   6.407  1.00 98.65           C  
ATOM   3245  CD2 TRP A 411      -8.099  -8.191   4.597  1.00 98.65           C  
ATOM   3246  CE2 TRP A 411      -8.854  -9.377   4.733  1.00 98.65           C  
ATOM   3247  CE3 TRP A 411      -7.203  -8.075   3.526  1.00 98.65           C  
ATOM   3248  NE1 TRP A 411      -9.642  -9.239   5.844  1.00 98.65           N  
ATOM   3249  CH2 TRP A 411      -7.856 -10.302   2.796  1.00 98.65           C  
ATOM   3250  CZ2 TRP A 411      -8.740 -10.442   3.835  1.00 98.65           C  
ATOM   3251  CZ3 TRP A 411      -7.091  -9.136   2.634  1.00 98.65           C  
ATOM   3252  N   LEU A 412      -7.785  -4.610   3.106  1.00 98.47           N  
ATOM   3253  CA  LEU A 412      -7.803  -4.654   1.648  1.00 98.47           C  
ATOM   3254  C   LEU A 412      -6.563  -5.360   1.110  1.00 98.47           C  
ATOM   3255  CB  LEU A 412      -7.891  -3.239   1.069  1.00 98.47           C  
ATOM   3256  O   LEU A 412      -5.547  -5.452   1.802  1.00 98.47           O  
ATOM   3257  CG  LEU A 412      -6.727  -2.301   1.393  1.00 98.47           C  
ATOM   3258  CD1 LEU A 412      -5.622  -2.449   0.353  1.00 98.47           C  
ATOM   3259  CD2 LEU A 412      -7.209  -0.856   1.467  1.00 98.47           C  
ATOM   3260  N   ASN A 413      -6.792  -5.951  -0.033  1.00 98.45           N  
ATOM   3261  CA  ASN A 413      -5.758  -6.588  -0.842  1.00 98.45           C  
ATOM   3262  C   ASN A 413      -5.742  -6.039  -2.266  1.00 98.45           C  
ATOM   3263  CB  ASN A 413      -5.951  -8.106  -0.861  1.00 98.45           C  
ATOM   3264  O   ASN A 413      -6.713  -6.198  -3.008  1.00 98.45           O  
ATOM   3265  CG  ASN A 413      -4.918  -8.815  -1.714  1.00 98.45           C  
ATOM   3266  ND2 ASN A 413      -5.230 -10.038  -2.129  1.00 98.45           N  
ATOM   3267  OD1 ASN A 413      -3.849  -8.269  -1.999  1.00 98.45           O  
ATOM   3268  N   GLU A 414      -4.688  -5.356  -2.583  1.00 97.41           N  
ATOM   3269  CA  GLU A 414      -4.463  -4.951  -3.967  1.00 97.41           C  
ATOM   3270  C   GLU A 414      -3.421  -5.840  -4.640  1.00 97.41           C  
ATOM   3271  CB  GLU A 414      -4.025  -3.485  -4.034  1.00 97.41           C  
ATOM   3272  O   GLU A 414      -2.252  -5.841  -4.248  1.00 97.41           O  
ATOM   3273  CG  GLU A 414      -3.906  -2.943  -5.451  1.00 97.41           C  
ATOM   3274  CD  GLU A 414      -3.657  -1.444  -5.501  1.00 97.41           C  
ATOM   3275  OE1 GLU A 414      -2.548  -1.026  -5.904  1.00 97.41           O  
ATOM   3276  OE2 GLU A 414      -4.579  -0.681  -5.134  1.00 97.41           O  
ATOM   3277  N   THR A 415      -3.900  -6.516  -5.659  1.00 96.83           N  
ATOM   3278  CA  THR A 415      -3.020  -7.496  -6.288  1.00 96.83           C  
ATOM   3279  C   THR A 415      -2.922  -7.248  -7.790  1.00 96.83           C  
ATOM   3280  CB  THR A 415      -3.511  -8.933  -6.033  1.00 96.83           C  
ATOM   3281  O   THR A 415      -3.856  -6.725  -8.402  1.00 96.83           O  
ATOM   3282  CG2 THR A 415      -3.531  -9.251  -4.541  1.00 96.83           C  
ATOM   3283  OG1 THR A 415      -4.837  -9.079  -6.558  1.00 96.83           O  
ATOM   3284  N   GLY A 416      -1.782  -7.514  -8.324  1.00 95.23           N  
ATOM   3285  CA  GLY A 416      -1.499  -7.478  -9.750  1.00 95.23           C  
ATOM   3286  C   GLY A 416      -0.359  -8.393 -10.156  1.00 95.23           C  
ATOM   3287  O   GLY A 416       0.609  -8.555  -9.410  1.00 95.23           O  
ATOM   3288  N   ALA A 417      -0.616  -9.044 -11.266  1.00 95.32           N  
ATOM   3289  CA  ALA A 417       0.423  -9.903 -11.830  1.00 95.32           C  
ATOM   3290  C   ALA A 417       0.538  -9.707 -13.339  1.00 95.32           C  
ATOM   3291  CB  ALA A 417       0.135 -11.367 -11.507  1.00 95.32           C  
ATOM   3292  O   ALA A 417      -0.438  -9.347 -14.001  1.00 95.32           O  
ATOM   3293  N   ILE A 418       1.713  -9.802 -13.778  1.00 93.31           N  
ATOM   3294  CA  ILE A 418       1.952  -9.679 -15.212  1.00 93.31           C  
ATOM   3295  C   ILE A 418       1.089 -10.687 -15.967  1.00 93.31           C  
ATOM   3296  CB  ILE A 418       3.444  -9.886 -15.556  1.00 93.31           C  
ATOM   3297  O   ILE A 418       0.977 -11.846 -15.559  1.00 93.31           O  
ATOM   3298  CG1 ILE A 418       3.703  -9.552 -17.030  1.00 93.31           C  
ATOM   3299  CG2 ILE A 418       3.878 -11.319 -15.235  1.00 93.31           C  
ATOM   3300  CD1 ILE A 418       5.178  -9.490 -17.400  1.00 93.31           C  
ATOM   3301  N   ASP A 419       0.398 -10.252 -17.038  1.00 92.60           N  
ATOM   3302  CA  ASP A 419      -0.459 -11.148 -17.808  1.00 92.60           C  
ATOM   3303  C   ASP A 419       0.364 -12.002 -18.770  1.00 92.60           C  
ATOM   3304  CB  ASP A 419      -1.511 -10.350 -18.582  1.00 92.60           C  
ATOM   3305  O   ASP A 419       1.551 -11.744 -18.978  1.00 92.60           O  
ATOM   3306  CG  ASP A 419      -0.906  -9.418 -19.617  1.00 92.60           C  
ATOM   3307  OD1 ASP A 419       0.164  -9.741 -20.178  1.00 92.60           O  
ATOM   3308  OD2 ASP A 419      -1.502  -8.350 -19.873  1.00 92.60           O  
ATOM   3309  N   ASP A 420      -0.237 -12.996 -19.385  1.00 93.37           N  
ATOM   3310  CA  ASP A 420       0.446 -13.989 -20.208  1.00 93.37           C  
ATOM   3311  C   ASP A 420       1.126 -13.334 -21.408  1.00 93.37           C  
ATOM   3312  CB  ASP A 420      -0.538 -15.061 -20.682  1.00 93.37           C  
ATOM   3313  O   ASP A 420       2.276 -13.648 -21.724  1.00 93.37           O  
ATOM   3314  CG  ASP A 420      -0.968 -16.004 -19.572  1.00 93.37           C  
ATOM   3315  OD1 ASP A 420      -0.208 -16.184 -18.596  1.00 93.37           O  
ATOM   3316  OD2 ASP A 420      -2.076 -16.574 -19.676  1.00 93.37           O  
ATOM   3317  N   SER A 421       0.426 -12.410 -22.053  1.00 91.39           N  
ATOM   3318  CA  SER A 421       0.975 -11.757 -23.237  1.00 91.39           C  
ATOM   3319  C   SER A 421       2.181 -10.894 -22.883  1.00 91.39           C  
ATOM   3320  CB  SER A 421      -0.092 -10.901 -23.920  1.00 91.39           C  
ATOM   3321  O   SER A 421       3.201 -10.930 -23.575  1.00 91.39           O  
ATOM   3322  OG  SER A 421      -0.537  -9.868 -23.058  1.00 91.39           O  
ATOM   3323  N   SER A 422       2.059 -10.151 -21.781  1.00 90.81           N  
ATOM   3324  CA  SER A 422       3.158  -9.304 -21.329  1.00 90.81           C  
ATOM   3325  C   SER A 422       4.337 -10.140 -20.844  1.00 90.81           C  
ATOM   3326  CB  SER A 422       2.691  -8.369 -20.212  1.00 90.81           C  
ATOM   3327  O   SER A 422       5.495  -9.772 -21.055  1.00 90.81           O  
ATOM   3328  OG  SER A 422       1.678  -7.495 -20.679  1.00 90.81           O  
ATOM   3329  N   ALA A 423       4.010 -11.244 -20.203  1.00 93.34           N  
ATOM   3330  CA  ALA A 423       5.062 -12.149 -19.748  1.00 93.34           C  
ATOM   3331  C   ALA A 423       5.820 -12.747 -20.930  1.00 93.34           C  
ATOM   3332  CB  ALA A 423       4.472 -13.259 -18.882  1.00 93.34           C  
ATOM   3333  O   ALA A 423       7.047 -12.869 -20.892  1.00 93.34           O  
ATOM   3334  N   GLU A 424       5.125 -13.166 -21.962  1.00 93.22           N  
ATOM   3335  CA  GLU A 424       5.735 -13.698 -23.177  1.00 93.22           C  
ATOM   3336  C   GLU A 424       6.658 -12.670 -23.826  1.00 93.22           C  
ATOM   3337  CB  GLU A 424       4.657 -14.138 -24.171  1.00 93.22           C  
ATOM   3338  O   GLU A 424       7.768 -13.004 -24.246  1.00 93.22           O  
ATOM   3339  CG  GLU A 424       5.204 -14.878 -25.384  1.00 93.22           C  
ATOM   3340  CD  GLU A 424       4.117 -15.448 -26.280  1.00 93.22           C  
ATOM   3341  OE1 GLU A 424       4.448 -16.087 -27.304  1.00 93.22           O  
ATOM   3342  OE2 GLU A 424       2.924 -15.254 -25.955  1.00 93.22           O  
ATOM   3343  N   MET A 425       6.158 -11.494 -23.873  1.00 90.31           N  
ATOM   3344  CA  MET A 425       6.967 -10.414 -24.431  1.00 90.31           C  
ATOM   3345  C   MET A 425       8.228 -10.194 -23.603  1.00 90.31           C  
ATOM   3346  CB  MET A 425       6.157  -9.118 -24.505  1.00 90.31           C  
ATOM   3347  O   MET A 425       9.314 -10.007 -24.156  1.00 90.31           O  
ATOM   3348  CG  MET A 425       6.900  -7.968 -25.164  1.00 90.31           C  
ATOM   3349  SD  MET A 425       5.975  -6.386 -25.067  1.00 90.31           S  
ATOM   3350  CE  MET A 425       4.567  -6.772 -26.146  1.00 90.31           C  
ATOM   3351  N   PHE A 426       8.030 -10.234 -22.311  1.00 90.98           N  
ATOM   3352  CA  PHE A 426       9.166 -10.038 -21.418  1.00 90.98           C  
ATOM   3353  C   PHE A 426      10.196 -11.146 -21.601  1.00 90.98           C  
ATOM   3354  CB  PHE A 426       8.702  -9.988 -19.959  1.00 90.98           C  
ATOM   3355  O   PHE A 426      11.392 -10.874 -21.725  1.00 90.98           O  
ATOM   3356  CG  PHE A 426       9.794  -9.632 -18.987  1.00 90.98           C  
ATOM   3357  CD1 PHE A 426      10.554 -10.624 -18.379  1.00 90.98           C  
ATOM   3358  CD2 PHE A 426      10.061  -8.304 -18.680  1.00 90.98           C  
ATOM   3359  CE1 PHE A 426      11.565 -10.297 -17.479  1.00 90.98           C  
ATOM   3360  CE2 PHE A 426      11.070  -7.969 -17.782  1.00 90.98           C  
ATOM   3361  CZ  PHE A 426      11.820  -8.967 -17.181  1.00 90.98           C  
ATOM   3362  N   ARG A 427       9.808 -12.363 -21.659  1.00 92.82           N  
ATOM   3363  CA  ARG A 427      10.723 -13.484 -21.852  1.00 92.82           C  
ATOM   3364  C   ARG A 427      11.466 -13.362 -23.178  1.00 92.82           C  
ATOM   3365  CB  ARG A 427       9.966 -14.812 -21.796  1.00 92.82           C  
ATOM   3366  O   ARG A 427      12.678 -13.580 -23.239  1.00 92.82           O  
ATOM   3367  CG  ARG A 427       9.539 -15.219 -20.394  1.00 92.82           C  
ATOM   3368  CD  ARG A 427       8.917 -16.608 -20.375  1.00 92.82           C  
ATOM   3369  NE  ARG A 427       7.673 -16.652 -21.139  1.00 92.82           N  
ATOM   3370  NH1 ARG A 427       8.157 -18.642 -22.207  1.00 92.82           N  
ATOM   3371  NH2 ARG A 427       6.183 -17.557 -22.634  1.00 92.82           N  
ATOM   3372  CZ  ARG A 427       7.341 -17.617 -21.992  1.00 92.82           C  
ATOM   3373  N   ALA A 428      10.766 -12.960 -24.196  1.00 91.39           N  
ATOM   3374  CA  ALA A 428      11.337 -12.843 -25.535  1.00 91.39           C  
ATOM   3375  C   ALA A 428      12.361 -11.713 -25.598  1.00 91.39           C  
ATOM   3376  CB  ALA A 428      10.233 -12.614 -26.565  1.00 91.39           C  
ATOM   3377  O   ALA A 428      13.370 -11.821 -26.299  1.00 91.39           O  
ATOM   3378  N   SER A 429      12.153 -10.711 -24.792  1.00 86.06           N  
ATOM   3379  CA  SER A 429      12.963  -9.504 -24.921  1.00 86.06           C  
ATOM   3380  C   SER A 429      14.109  -9.497 -23.916  1.00 86.06           C  
ATOM   3381  CB  SER A 429      12.100  -8.256 -24.732  1.00 86.06           C  
ATOM   3382  O   SER A 429      15.157  -8.897 -24.164  1.00 86.06           O  
ATOM   3383  OG  SER A 429      11.116  -8.166 -25.748  1.00 86.06           O  
ATOM   3384  N   VAL A 430      13.865 -10.226 -22.819  1.00 87.54           N  
ATOM   3385  CA  VAL A 430      14.857 -10.073 -21.760  1.00 87.54           C  
ATOM   3386  C   VAL A 430      15.390 -11.444 -21.348  1.00 87.54           C  
ATOM   3387  CB  VAL A 430      14.270  -9.340 -20.533  1.00 87.54           C  
ATOM   3388  O   VAL A 430      16.569 -11.745 -21.550  1.00 87.54           O  
ATOM   3389  CG1 VAL A 430      15.308  -9.235 -19.418  1.00 87.54           C  
ATOM   3390  CG2 VAL A 430      13.768  -7.953 -20.932  1.00 87.54           C  
ATOM   3391  N   THR A 431      14.542 -12.377 -20.878  1.00 87.55           N  
ATOM   3392  CA  THR A 431      14.942 -13.646 -20.282  1.00 87.55           C  
ATOM   3393  C   THR A 431      15.632 -14.535 -21.312  1.00 87.55           C  
ATOM   3394  CB  THR A 431      13.731 -14.390 -19.688  1.00 87.55           C  
ATOM   3395  O   THR A 431      16.705 -15.082 -21.049  1.00 87.55           O  
ATOM   3396  CG2 THR A 431      14.159 -15.691 -19.017  1.00 87.55           C  
ATOM   3397  OG1 THR A 431      13.091 -13.552 -18.718  1.00 87.55           O  
ATOM   3398  N   THR A 432      15.138 -14.613 -22.546  1.00 89.95           N  
ATOM   3399  CA  THR A 432      15.617 -15.538 -23.567  1.00 89.95           C  
ATOM   3400  C   THR A 432      16.999 -15.125 -24.065  1.00 89.95           C  
ATOM   3401  CB  THR A 432      14.641 -15.613 -24.755  1.00 89.95           C  
ATOM   3402  O   THR A 432      17.922 -15.942 -24.099  1.00 89.95           O  
ATOM   3403  CG2 THR A 432      15.164 -16.550 -25.839  1.00 89.95           C  
ATOM   3404  OG1 THR A 432      13.372 -16.094 -24.295  1.00 89.95           O  
ATOM   3405  N   PRO A 433      17.191 -13.894 -24.431  1.00 88.46           N  
ATOM   3406  CA  PRO A 433      18.520 -13.485 -24.893  1.00 88.46           C  
ATOM   3407  C   PRO A 433      19.596 -13.662 -23.825  1.00 88.46           C  
ATOM   3408  CB  PRO A 433      18.332 -12.006 -25.239  1.00 88.46           C  
ATOM   3409  O   PRO A 433      20.719 -14.069 -24.136  1.00 88.46           O  
ATOM   3410  CG  PRO A 433      16.882 -11.872 -25.575  1.00 88.46           C  
ATOM   3411  CD  PRO A 433      16.103 -12.822 -24.711  1.00 88.46           C  
ATOM   3412  N   VAL A 434      19.247 -13.376 -22.596  1.00 87.75           N  
ATOM   3413  CA  VAL A 434      20.209 -13.534 -21.511  1.00 87.75           C  
ATOM   3414  C   VAL A 434      20.562 -15.010 -21.344  1.00 87.75           C  
ATOM   3415  CB  VAL A 434      19.666 -12.962 -20.183  1.00 87.75           C  
ATOM   3416  O   VAL A 434      21.732 -15.360 -21.174  1.00 87.75           O  
ATOM   3417  CG1 VAL A 434      20.591 -13.321 -19.021  1.00 87.75           C  
ATOM   3418  CG2 VAL A 434      19.495 -11.447 -20.285  1.00 87.75           C  
ATOM   3419  N   LYS A 435      19.565 -15.831 -21.419  1.00 88.66           N  
ATOM   3420  CA  LYS A 435      19.784 -17.269 -21.293  1.00 88.66           C  
ATOM   3421  C   LYS A 435      20.621 -17.802 -22.452  1.00 88.66           C  
ATOM   3422  CB  LYS A 435      18.449 -18.011 -21.226  1.00 88.66           C  
ATOM   3423  O   LYS A 435      21.533 -18.606 -22.248  1.00 88.66           O  
ATOM   3424  CG  LYS A 435      17.764 -17.934 -19.869  1.00 88.66           C  
ATOM   3425  CD  LYS A 435      16.532 -18.828 -19.813  1.00 88.66           C  
ATOM   3426  CE  LYS A 435      15.839 -18.741 -18.460  1.00 88.66           C  
ATOM   3427  NZ  LYS A 435      14.592 -19.562 -18.422  1.00 88.66           N  
ATOM   3428  N   ILE A 436      20.332 -17.415 -23.682  1.00 90.81           N  
ATOM   3429  CA  ILE A 436      21.044 -17.846 -24.880  1.00 90.81           C  
ATOM   3430  C   ILE A 436      22.512 -17.437 -24.784  1.00 90.81           C  
ATOM   3431  CB  ILE A 436      20.406 -17.258 -26.159  1.00 90.81           C  
ATOM   3432  O   ILE A 436      23.405 -18.227 -25.099  1.00 90.81           O  
ATOM   3433  CG1 ILE A 436      19.049 -17.917 -26.431  1.00 90.81           C  
ATOM   3434  CG2 ILE A 436      21.346 -17.424 -27.357  1.00 90.81           C  
ATOM   3435  CD1 ILE A 436      18.306 -17.335 -27.626  1.00 90.81           C  
ATOM   3436  N   LEU A 437      22.711 -16.189 -24.324  1.00 90.41           N  
ATOM   3437  CA  LEU A 437      24.081 -15.714 -24.165  1.00 90.41           C  
ATOM   3438  C   LEU A 437      24.845 -16.582 -23.171  1.00 90.41           C  
ATOM   3439  CB  LEU A 437      24.093 -14.255 -23.702  1.00 90.41           C  
ATOM   3440  O   LEU A 437      25.996 -16.949 -23.417  1.00 90.41           O  
ATOM   3441  CG  LEU A 437      25.469 -13.617 -23.506  1.00 90.41           C  
ATOM   3442  CD1 LEU A 437      26.220 -13.560 -24.832  1.00 90.41           C  
ATOM   3443  CD2 LEU A 437      25.331 -12.223 -22.903  1.00 90.41           C  
ATOM   3444  N   GLY A 438      24.185 -16.944 -22.087  1.00 89.79           N  
ATOM   3445  CA  GLY A 438      24.808 -17.816 -21.104  1.00 89.79           C  
ATOM   3446  C   GLY A 438      25.145 -19.189 -21.653  1.00 89.79           C  
ATOM   3447  O   GLY A 438      26.235 -19.711 -21.410  1.00 89.79           O  
ATOM   3448  N   ILE A 439      24.230 -19.736 -22.412  1.00 92.95           N  
ATOM   3449  CA  ILE A 439      24.410 -21.056 -23.006  1.00 92.95           C  
ATOM   3450  C   ILE A 439      25.552 -21.015 -24.019  1.00 92.95           C  
ATOM   3451  CB  ILE A 439      23.113 -21.554 -23.682  1.00 92.95           C  
ATOM   3452  O   ILE A 439      26.404 -21.906 -24.040  1.00 92.95           O  
ATOM   3453  CG1 ILE A 439      22.035 -21.833 -22.628  1.00 92.95           C  
ATOM   3454  CG2 ILE A 439      23.388 -22.801 -24.527  1.00 92.95           C  
ATOM   3455  CD1 ILE A 439      20.664 -22.143 -23.212  1.00 92.95           C  
ATOM   3456  N   VAL A 440      25.580 -20.006 -24.882  1.00 93.13           N  
ATOM   3457  CA  VAL A 440      26.613 -19.842 -25.900  1.00 93.13           C  
ATOM   3458  C   VAL A 440      27.982 -19.724 -25.234  1.00 93.13           C  
ATOM   3459  CB  VAL A 440      26.343 -18.606 -26.788  1.00 93.13           C  
ATOM   3460  O   VAL A 440      28.949 -20.351 -25.673  1.00 93.13           O  
ATOM   3461  CG1 VAL A 440      27.555 -18.297 -27.665  1.00 93.13           C  
ATOM   3462  CG2 VAL A 440      25.100 -18.827 -27.647  1.00 93.13           C  
ATOM   3463  N   GLN A 441      27.918 -18.872 -24.134  1.00 92.60           N  
ATOM   3464  CA  GLN A 441      29.171 -18.693 -23.410  1.00 92.60           C  
ATOM   3465  C   GLN A 441      29.675 -20.018 -22.845  1.00 92.60           C  
ATOM   3466  CB  GLN A 441      28.999 -17.673 -22.282  1.00 92.60           C  
ATOM   3467  O   GLN A 441      30.857 -20.345 -22.973  1.00 92.60           O  
ATOM   3468  CG  GLN A 441      28.748 -16.253 -22.771  1.00 92.60           C  
ATOM   3469  CD  GLN A 441      28.269 -15.329 -21.667  1.00 92.60           C  
ATOM   3470  NE2 GLN A 441      28.318 -14.026 -21.922  1.00 92.60           N  
ATOM   3471  OE1 GLN A 441      27.857 -15.783 -20.595  1.00 92.60           O  
ATOM   3472  N   LEU A 442      28.804 -20.795 -22.279  1.00 93.45           N  
ATOM   3473  CA  LEU A 442      29.145 -22.071 -21.660  1.00 93.45           C  
ATOM   3474  C   LEU A 442      29.566 -23.091 -22.712  1.00 93.45           C  
ATOM   3475  CB  LEU A 442      27.959 -22.611 -20.855  1.00 93.45           C  
ATOM   3476  O   LEU A 442      30.555 -23.805 -22.531  1.00 93.45           O  
ATOM   3477  CG  LEU A 442      28.187 -23.926 -20.110  1.00 93.45           C  
ATOM   3478  CD1 LEU A 442      29.260 -23.750 -19.040  1.00 93.45           C  
ATOM   3479  CD2 LEU A 442      26.885 -24.424 -19.491  1.00 93.45           C  
ATOM   3480  N   VAL A 443      28.866 -23.123 -23.780  1.00 94.83           N  
ATOM   3481  CA  VAL A 443      29.143 -24.072 -24.853  1.00 94.83           C  
ATOM   3482  C   VAL A 443      30.510 -23.776 -25.465  1.00 94.83           C  
ATOM   3483  CB  VAL A 443      28.050 -24.029 -25.944  1.00 94.83           C  
ATOM   3484  O   VAL A 443      31.311 -24.689 -25.682  1.00 94.83           O  
ATOM   3485  CG1 VAL A 443      28.498 -24.796 -27.188  1.00 94.83           C  
ATOM   3486  CG2 VAL A 443      26.738 -24.597 -25.407  1.00 94.83           C  
ATOM   3487  N   LEU A 444      30.781 -22.499 -25.754  1.00 95.48           N  
ATOM   3488  CA  LEU A 444      32.056 -22.101 -26.340  1.00 95.48           C  
ATOM   3489  C   LEU A 444      33.216 -22.461 -25.417  1.00 95.48           C  
ATOM   3490  CB  LEU A 444      32.067 -20.598 -26.630  1.00 95.48           C  
ATOM   3491  O   LEU A 444      34.236 -22.984 -25.870  1.00 95.48           O  
ATOM   3492  CG  LEU A 444      31.268 -20.137 -27.850  1.00 95.48           C  
ATOM   3493  CD1 LEU A 444      31.213 -18.614 -27.903  1.00 95.48           C  
ATOM   3494  CD2 LEU A 444      31.875 -20.700 -29.131  1.00 95.48           C  
ATOM   3495  N   LEU A 445      32.996 -22.233 -24.108  1.00 94.78           N  
ATOM   3496  CA  LEU A 445      34.041 -22.499 -23.125  1.00 94.78           C  
ATOM   3497  C   LEU A 445      34.282 -23.998 -22.981  1.00 94.78           C  
ATOM   3498  CB  LEU A 445      33.666 -21.897 -21.769  1.00 94.78           C  
ATOM   3499  O   LEU A 445      35.427 -24.453 -23.015  1.00 94.78           O  
ATOM   3500  CG  LEU A 445      34.732 -21.975 -20.675  1.00 94.78           C  
ATOM   3501  CD1 LEU A 445      35.919 -21.085 -21.027  1.00 94.78           C  
ATOM   3502  CD2 LEU A 445      34.144 -21.580 -19.325  1.00 94.78           C  
ATOM   3503  N   CYS A 446      33.227 -24.778 -22.851  1.00 95.09           N  
ATOM   3504  CA  CYS A 446      33.337 -26.215 -22.627  1.00 95.09           C  
ATOM   3505  C   CYS A 446      33.866 -26.921 -23.869  1.00 95.09           C  
ATOM   3506  CB  CYS A 446      31.981 -26.802 -22.234  1.00 95.09           C  
ATOM   3507  O   CYS A 446      34.783 -27.740 -23.780  1.00 95.09           O  
ATOM   3508  SG  CYS A 446      31.432 -26.323 -20.581  1.00 95.09           S  
ATOM   3509  N   VAL A 447      33.282 -26.599 -24.981  1.00 95.27           N  
ATOM   3510  CA  VAL A 447      33.703 -27.218 -26.233  1.00 95.27           C  
ATOM   3511  C   VAL A 447      35.153 -26.845 -26.533  1.00 95.27           C  
ATOM   3512  CB  VAL A 447      32.791 -26.800 -27.408  1.00 95.27           C  
ATOM   3513  O   VAL A 447      35.949 -27.696 -26.937  1.00 95.27           O  
ATOM   3514  CG1 VAL A 447      33.370 -27.278 -28.738  1.00 95.27           C  
ATOM   3515  CG2 VAL A 447      31.379 -27.349 -27.208  1.00 95.27           C  
ATOM   3516  N   GLY A 448      35.450 -25.588 -26.298  1.00 95.38           N  
ATOM   3517  CA  GLY A 448      36.818 -25.142 -26.506  1.00 95.38           C  
ATOM   3518  C   GLY A 448      37.823 -25.880 -25.641  1.00 95.38           C  
ATOM   3519  O   GLY A 448      38.881 -26.290 -26.123  1.00 95.38           O  
ATOM   3520  N   CYS A 449      37.497 -26.091 -24.391  1.00 95.43           N  
ATOM   3521  CA  CYS A 449      38.388 -26.766 -23.453  1.00 95.43           C  
ATOM   3522  C   CYS A 449      38.543 -28.239 -23.812  1.00 95.43           C  
ATOM   3523  CB  CYS A 449      37.862 -26.632 -22.024  1.00 95.43           C  
ATOM   3524  O   CYS A 449      39.649 -28.781 -23.761  1.00 95.43           O  
ATOM   3525  SG  CYS A 449      38.091 -24.987 -21.315  1.00 95.43           S  
ATOM   3526  N   VAL A 450      37.470 -28.833 -24.186  1.00 95.35           N  
ATOM   3527  CA  VAL A 450      37.485 -30.252 -24.527  1.00 95.35           C  
ATOM   3528  C   VAL A 450      38.329 -30.473 -25.780  1.00 95.35           C  
ATOM   3529  CB  VAL A 450      36.056 -30.799 -24.744  1.00 95.35           C  
ATOM   3530  O   VAL A 450      39.168 -31.377 -25.820  1.00 95.35           O  
ATOM   3531  CG1 VAL A 450      36.100 -32.196 -25.360  1.00 95.35           C  
ATOM   3532  CG2 VAL A 450      35.287 -30.817 -23.424  1.00 95.35           C  
ATOM   3533  N   VAL A 451      38.088 -29.650 -26.837  1.00 94.03           N  
ATOM   3534  CA  VAL A 451      38.826 -29.773 -28.090  1.00 94.03           C  
ATOM   3535  C   VAL A 451      40.311 -29.518 -27.842  1.00 94.03           C  
ATOM   3536  CB  VAL A 451      38.290 -28.799 -29.162  1.00 94.03           C  
ATOM   3537  O   VAL A 451      41.166 -30.243 -28.358  1.00 94.03           O  
ATOM   3538  CG1 VAL A 451      39.203 -28.787 -30.386  1.00 94.03           C  
ATOM   3539  CG2 VAL A 451      36.864 -29.176 -29.560  1.00 94.03           C  
ATOM   3540  N   PHE A 452      40.596 -28.522 -27.046  1.00 93.75           N  
ATOM   3541  CA  PHE A 452      41.978 -28.179 -26.732  1.00 93.75           C  
ATOM   3542  C   PHE A 452      42.666 -29.324 -25.997  1.00 93.75           C  
ATOM   3543  CB  PHE A 452      42.039 -26.902 -25.889  1.00 93.75           C  
ATOM   3544  O   PHE A 452      43.769 -29.732 -26.367  1.00 93.75           O  
ATOM   3545  CG  PHE A 452      43.431 -26.522 -25.462  1.00 93.75           C  
ATOM   3546  CD1 PHE A 452      43.870 -26.776 -24.168  1.00 93.75           C  
ATOM   3547  CD2 PHE A 452      44.301 -25.910 -26.355  1.00 93.75           C  
ATOM   3548  CE1 PHE A 452      45.158 -26.426 -23.770  1.00 93.75           C  
ATOM   3549  CE2 PHE A 452      45.589 -25.557 -25.964  1.00 93.75           C  
ATOM   3550  CZ  PHE A 452      46.015 -25.815 -24.671  1.00 93.75           C  
ATOM   3551  N   LEU A 453      42.016 -29.892 -25.026  1.00 93.44           N  
ATOM   3552  CA  LEU A 453      42.601 -30.941 -24.198  1.00 93.44           C  
ATOM   3553  C   LEU A 453      42.747 -32.238 -24.987  1.00 93.44           C  
ATOM   3554  CB  LEU A 453      41.744 -31.182 -22.952  1.00 93.44           C  
ATOM   3555  O   LEU A 453      43.768 -32.922 -24.882  1.00 93.44           O  
ATOM   3556  CG  LEU A 453      41.776 -30.086 -21.886  1.00 93.44           C  
ATOM   3557  CD1 LEU A 453      40.717 -30.352 -20.821  1.00 93.44           C  
ATOM   3558  CD2 LEU A 453      43.162 -29.993 -21.256  1.00 93.44           C  
ATOM   3559  N   THR A 454      41.716 -32.547 -25.749  1.00 92.98           N  
ATOM   3560  CA  THR A 454      41.756 -33.772 -26.539  1.00 92.98           C  
ATOM   3561  C   THR A 454      42.878 -33.713 -27.572  1.00 92.98           C  
ATOM   3562  CB  THR A 454      40.413 -34.023 -27.250  1.00 92.98           C  
ATOM   3563  O   THR A 454      43.593 -34.697 -27.777  1.00 92.98           O  
ATOM   3564  CG2 THR A 454      39.296 -34.272 -26.242  1.00 92.98           C  
ATOM   3565  OG1 THR A 454      40.079 -32.878 -28.044  1.00 92.98           O  
ATOM   3566  N   CYS A 455      43.081 -32.597 -28.277  1.00 91.23           N  
ATOM   3567  CA  CYS A 455      44.122 -32.428 -29.285  1.00 91.23           C  
ATOM   3568  C   CYS A 455      45.505 -32.428 -28.647  1.00 91.23           C  
ATOM   3569  CB  CYS A 455      43.908 -31.130 -30.063  1.00 91.23           C  
ATOM   3570  O   CYS A 455      46.449 -32.994 -29.200  1.00 91.23           O  
ATOM   3571  SG  CYS A 455      42.533 -31.199 -31.231  1.00 91.23           S  
ATOM   3572  N   MET A 456      45.580 -31.868 -27.401  1.00 88.32           N  
ATOM   3573  CA  MET A 456      46.856 -31.814 -26.692  1.00 88.32           C  
ATOM   3574  C   MET A 456      47.265 -33.198 -26.200  1.00 88.32           C  
ATOM   3575  CB  MET A 456      46.775 -30.842 -25.513  1.00 88.32           C  
ATOM   3576  O   MET A 456      48.430 -33.582 -26.312  1.00 88.32           O  
ATOM   3577  CG  MET A 456      46.911 -29.382 -25.912  1.00 88.32           C  
ATOM   3578  SD  MET A 456      48.558 -28.998 -26.626  1.00 88.32           S  
ATOM   3579  CE  MET A 456      49.586 -29.108 -25.135  1.00 88.32           C  
ATOM   3580  N   VAL A 457      46.347 -33.905 -25.636  1.00 89.50           N  
ATOM   3581  CA  VAL A 457      46.600 -35.256 -25.148  1.00 89.50           C  
ATOM   3582  C   VAL A 457      46.963 -36.169 -26.317  1.00 89.50           C  
ATOM   3583  CB  VAL A 457      45.381 -35.823 -24.387  1.00 89.50           C  
ATOM   3584  O   VAL A 457      47.899 -36.966 -26.223  1.00 89.50           O  
ATOM   3585  CG1 VAL A 457      45.581 -37.305 -24.074  1.00 89.50           C  
ATOM   3586  CG2 VAL A 457      45.137 -35.031 -23.104  1.00 89.50           C  
ATOM   3587  N   SER A 458      46.188 -36.062 -27.386  1.00 87.31           N  
ATOM   3588  CA  SER A 458      46.464 -36.874 -28.567  1.00 87.31           C  
ATOM   3589  C   SER A 458      47.827 -36.537 -29.163  1.00 87.31           C  
ATOM   3590  CB  SER A 458      45.374 -36.675 -29.621  1.00 87.31           C  
ATOM   3591  O   SER A 458      48.535 -37.423 -29.646  1.00 87.31           O  
ATOM   3592  OG  SER A 458      44.111 -37.081 -29.122  1.00 87.31           O  
ATOM   3593  N   PHE A 459      48.109 -35.225 -29.142  1.00 85.16           N  
ATOM   3594  CA  PHE A 459      49.406 -34.783 -29.639  1.00 85.16           C  
ATOM   3595  C   PHE A 459      50.536 -35.395 -28.820  1.00 85.16           C  
ATOM   3596  CB  PHE A 459      49.503 -33.254 -29.607  1.00 85.16           C  
ATOM   3597  O   PHE A 459      51.551 -35.823 -29.375  1.00 85.16           O  
ATOM   3598  CG  PHE A 459      50.803 -32.717 -30.143  1.00 85.16           C  
ATOM   3599  CD1 PHE A 459      51.805 -32.293 -29.278  1.00 85.16           C  
ATOM   3600  CD2 PHE A 459      51.023 -32.637 -31.512  1.00 85.16           C  
ATOM   3601  CE1 PHE A 459      53.009 -31.796 -29.771  1.00 85.16           C  
ATOM   3602  CE2 PHE A 459      52.224 -32.141 -32.012  1.00 85.16           C  
ATOM   3603  CZ  PHE A 459      53.215 -31.720 -31.140  1.00 85.16           C  
ATOM   3604  N   TYR A 460      50.360 -35.594 -27.500  1.00 82.34           N  
ATOM   3605  CA  TYR A 460      51.386 -36.132 -26.613  1.00 82.34           C  
ATOM   3606  C   TYR A 460      51.495 -37.645 -26.760  1.00 82.34           C  
ATOM   3607  CB  TYR A 460      51.081 -35.770 -25.156  1.00 82.34           C  
ATOM   3608  O   TYR A 460      52.587 -38.208 -26.654  1.00 82.34           O  
ATOM   3609  CG  TYR A 460      51.543 -34.387 -24.765  1.00 82.34           C  
ATOM   3610  CD1 TYR A 460      52.887 -34.127 -24.511  1.00 82.34           C  
ATOM   3611  CD2 TYR A 460      50.636 -33.339 -24.648  1.00 82.34           C  
ATOM   3612  CE1 TYR A 460      53.318 -32.855 -24.148  1.00 82.34           C  
ATOM   3613  CE2 TYR A 460      51.055 -32.063 -24.286  1.00 82.34           C  
ATOM   3614  OH  TYR A 460      52.816 -30.570 -23.680  1.00 82.34           O  
ATOM   3615  CZ  TYR A 460      52.396 -31.831 -24.039  1.00 82.34           C  
ATOM   3616  N   ILE A 461      50.406 -38.312 -27.024  1.00 84.23           N  
ATOM   3617  CA  ILE A 461      50.389 -39.764 -27.166  1.00 84.23           C  
ATOM   3618  C   ILE A 461      51.007 -40.158 -28.506  1.00 84.23           C  
ATOM   3619  CB  ILE A 461      48.955 -40.326 -27.051  1.00 84.23           C  
ATOM   3620  O   ILE A 461      51.701 -41.173 -28.601  1.00 84.23           O  
ATOM   3621  CG1 ILE A 461      48.407 -40.108 -25.636  1.00 84.23           C  
ATOM   3622  CG2 ILE A 461      48.924 -41.810 -27.428  1.00 84.23           C  
ATOM   3623  CD1 ILE A 461      46.945 -40.500 -25.470  1.00 84.23           C  
ATOM   3624  N   VAL A 462      50.790 -39.383 -29.594  1.00 79.13           N  
ATOM   3625  CA  VAL A 462      51.263 -39.720 -30.933  1.00 79.13           C  
ATOM   3626  C   VAL A 462      52.738 -39.349 -31.069  1.00 79.13           C  
ATOM   3627  CB  VAL A 462      50.432 -39.009 -32.024  1.00 79.13           C  
ATOM   3628  O   VAL A 462      53.448 -39.902 -31.912  1.00 79.13           O  
ATOM   3629  CG1 VAL A 462      51.009 -39.287 -33.410  1.00 79.13           C  
ATOM   3630  CG2 VAL A 462      48.970 -39.449 -31.952  1.00 79.13           C  
ATOM   3631  N   ARG A 463      53.301 -38.575 -30.055  1.00 67.66           N  
ATOM   3632  CA  ARG A 463      54.744 -38.396 -30.174  1.00 67.66           C  
ATOM   3633  C   ARG A 463      55.495 -39.544 -29.507  1.00 67.66           C  
ATOM   3634  CB  ARG A 463      55.174 -37.062 -29.561  1.00 67.66           C  
ATOM   3635  O   ARG A 463      55.383 -39.745 -28.296  1.00 67.66           O  
ATOM   3636  CG  ARG A 463      55.612 -36.026 -30.584  1.00 67.66           C  
ATOM   3637  CD  ARG A 463      56.199 -34.790 -29.919  1.00 67.66           C  
ATOM   3638  NE  ARG A 463      56.956 -33.976 -30.866  1.00 67.66           N  
ATOM   3639  NH1 ARG A 463      57.192 -32.170 -29.444  1.00 67.66           N  
ATOM   3640  NH2 ARG A 463      58.088 -32.099 -31.553  1.00 67.66           N  
ATOM   3641  CZ  ARG A 463      57.410 -32.750 -30.619  1.00 67.66           C  
ATOM   3642  N   PRO A 464      55.676 -40.793 -30.043  1.00 54.98           N  
ATOM   3643  CA  PRO A 464      56.623 -41.729 -29.433  1.00 54.98           C  
ATOM   3644  C   PRO A 464      58.002 -41.113 -29.209  1.00 54.98           C  
ATOM   3645  CB  PRO A 464      56.694 -42.871 -30.450  1.00 54.98           C  
ATOM   3646  O   PRO A 464      58.486 -40.353 -30.051  1.00 54.98           O  
ATOM   3647  CG  PRO A 464      56.054 -42.323 -31.685  1.00 54.98           C  
ATOM   3648  CD  PRO A 464      55.649 -40.901 -31.421  1.00 54.98           C  
ATOM   3649  N   GLY A 465      58.312 -40.477 -28.020  1.00 54.83           N  
ATOM   3650  CA  GLY A 465      59.642 -40.568 -27.440  1.00 54.83           C  
ATOM   3651  C   GLY A 465      60.746 -40.607 -28.480  1.00 54.83           C  
ATOM   3652  O   GLY A 465      60.730 -41.453 -29.377  1.00 54.83           O  
ATOM   3653  N   ARG A 466      61.034 -39.548 -29.241  1.00 48.36           N  
ATOM   3654  CA  ARG A 466      62.470 -39.403 -29.461  1.00 48.36           C  
ATOM   3655  C   ARG A 466      63.261 -39.890 -28.251  1.00 48.36           C  
ATOM   3656  CB  ARG A 466      62.823 -37.946 -29.766  1.00 48.36           C  
ATOM   3657  O   ARG A 466      63.227 -39.265 -27.189  1.00 48.36           O  
ATOM   3658  CG  ARG A 466      63.013 -37.655 -31.246  1.00 48.36           C  
ATOM   3659  CD  ARG A 466      63.344 -36.190 -31.495  1.00 48.36           C  
ATOM   3660  NE  ARG A 466      63.455 -35.897 -32.921  1.00 48.36           N  
ATOM   3661  NH1 ARG A 466      63.686 -33.615 -32.646  1.00 48.36           N  
ATOM   3662  NH2 ARG A 466      63.705 -34.528 -34.748  1.00 48.36           N  
ATOM   3663  CZ  ARG A 466      63.615 -34.681 -33.435  1.00 48.36           C  
ATOM   3664  N   ALA A 467      63.010 -41.123 -27.533  1.00 43.11           N  
ATOM   3665  CA  ALA A 467      64.048 -41.959 -26.934  1.00 43.11           C  
ATOM   3666  C   ALA A 467      65.152 -42.267 -27.941  1.00 43.11           C  
ATOM   3667  CB  ALA A 467      63.444 -43.254 -26.398  1.00 43.11           C  
ATOM   3668  O   ALA A 467      64.891 -42.833 -29.005  1.00 43.11           O  
ATOM   3669  N   LYS A 468      66.108 -41.283 -28.332  1.00 33.15           N  
ATOM   3670  CA  LYS A 468      67.558 -41.280 -28.504  1.00 33.15           C  
ATOM   3671  C   LYS A 468      68.026 -40.007 -29.205  1.00 33.15           C  
ATOM   3672  CB  LYS A 468      68.008 -42.509 -29.294  1.00 33.15           C  
ATOM   3673  O   LYS A 468      67.513 -39.654 -30.269  1.00 33.15           O  
ATOM   3674  CG  LYS A 468      68.299 -43.728 -28.431  1.00 33.15           C  
ATOM   3675  CD  LYS A 468      68.813 -44.894 -29.266  1.00 33.15           C  
ATOM   3676  CE  LYS A 468      69.033 -46.137 -28.415  1.00 33.15           C  
ATOM   3677  NZ  LYS A 468      69.482 -47.300 -29.238  1.00 33.15           N  
TER    3678      LYS A 468                                                      
ENDMDL                                                                          
END                                                                             
HEADER	MODEL     1                                                                     
ATOM      1  N   MET A   1      27.990  16.898 -56.874  1.00 45.26           N  
ATOM      2  CA  MET A   1      27.170  16.900 -55.666  1.00 45.26           C  
ATOM      3  C   MET A   1      28.035  16.730 -54.421  1.00 45.26           C  
ATOM      4  CB  MET A   1      26.118  15.791 -55.728  1.00 45.26           C  
ATOM      5  O   MET A   1      28.838  15.798 -54.340  1.00 45.26           O  
ATOM      6  CG  MET A   1      24.870  16.173 -56.507  1.00 45.26           C  
ATOM      7  SD  MET A   1      23.552  14.901 -56.390  1.00 45.26           S  
ATOM      8  CE  MET A   1      22.850  15.014 -58.060  1.00 45.26           C  
ATOM      9  N   PRO A   2      28.440  17.934 -53.693  1.00 49.80           N  
ATOM     10  CA  PRO A   2      29.373  17.851 -52.567  1.00 49.80           C  
ATOM     11  C   PRO A   2      28.881  16.920 -51.461  1.00 49.80           C  
ATOM     12  CB  PRO A   2      29.453  19.296 -52.068  1.00 49.80           C  
ATOM     13  O   PRO A   2      27.674  16.705 -51.321  1.00 49.80           O  
ATOM     14  CG  PRO A   2      28.232  19.958 -52.620  1.00 49.80           C  
ATOM     15  CD  PRO A   2      27.537  18.992 -53.535  1.00 49.80           C  
ATOM     16  N   PRO A   3      29.766  15.899 -50.902  1.00 56.21           N  
ATOM     17  CA  PRO A   3      29.448  14.927 -49.853  1.00 56.21           C  
ATOM     18  C   PRO A   3      28.823  15.573 -48.619  1.00 56.21           C  
ATOM     19  CB  PRO A   3      30.810  14.314 -49.517  1.00 56.21           C  
ATOM     20  O   PRO A   3      29.069  16.750 -48.342  1.00 56.21           O  
ATOM     21  CG  PRO A   3      31.810  15.266 -50.089  1.00 56.21           C  
ATOM     22  CD  PRO A   3      31.081  16.276 -50.929  1.00 56.21           C  
ATOM     23  N   PRO A   4      27.720  14.978 -48.133  1.00 57.63           N  
ATOM     24  CA  PRO A   4      26.768  15.452 -47.126  1.00 57.63           C  
ATOM     25  C   PRO A   4      27.430  15.747 -45.782  1.00 57.63           C  
ATOM     26  CB  PRO A   4      25.778  14.292 -47.003  1.00 57.63           C  
ATOM     27  O   PRO A   4      28.360  15.043 -45.380  1.00 57.63           O  
ATOM     28  CG  PRO A   4      26.496  13.114 -47.578  1.00 57.63           C  
ATOM     29  CD  PRO A   4      27.736  13.602 -48.270  1.00 57.63           C  
ATOM     30  N   ILE A   5      27.829  16.945 -45.452  1.00 61.40           N  
ATOM     31  CA  ILE A   5      27.931  17.805 -44.278  1.00 61.40           C  
ATOM     32  C   ILE A   5      27.301  17.111 -43.073  1.00 61.40           C  
ATOM     33  CB  ILE A   5      27.258  19.174 -44.521  1.00 61.40           C  
ATOM     34  O   ILE A   5      27.518  17.518 -41.930  1.00 61.40           O  
ATOM     35  CG1 ILE A   5      27.903  19.883 -45.717  1.00 61.40           C  
ATOM     36  CG2 ILE A   5      27.335  20.044 -43.262  1.00 61.40           C  
ATOM     37  CD1 ILE A   5      27.202  21.170 -46.126  1.00 61.40           C  
ATOM     38  N   VAL A   6      27.057  15.764 -43.109  1.00 62.93           N  
ATOM     39  CA  VAL A   6      26.254  15.170 -42.046  1.00 62.93           C  
ATOM     40  C   VAL A   6      27.166  14.508 -41.016  1.00 62.93           C  
ATOM     41  CB  VAL A   6      25.246  14.140 -42.605  1.00 62.93           C  
ATOM     42  O   VAL A   6      26.882  14.537 -39.817  1.00 62.93           O  
ATOM     43  CG1 VAL A   6      24.403  13.544 -41.479  1.00 62.93           C  
ATOM     44  CG2 VAL A   6      24.352  14.787 -43.661  1.00 62.93           C  
ATOM     45  N   GLY A   7      28.494  14.453 -41.281  1.00 70.95           N  
ATOM     46  CA  GLY A   7      29.374  13.783 -40.336  1.00 70.95           C  
ATOM     47  C   GLY A   7      30.029  14.736 -39.354  1.00 70.95           C  
ATOM     48  O   GLY A   7      30.208  14.400 -38.181  1.00 70.95           O  
ATOM     49  N   GLY A   8      30.013  16.010 -39.674  1.00 78.78           N  
ATOM     50  CA  GLY A   8      30.592  17.017 -38.799  1.00 78.78           C  
ATOM     51  C   GLY A   8      29.623  17.523 -37.748  1.00 78.78           C  
ATOM     52  O   GLY A   8      30.012  17.769 -36.604  1.00 78.78           O  
ATOM     53  N   CYS A   9      28.357  17.334 -37.951  1.00 78.15           N  
ATOM     54  CA  CYS A   9      27.336  17.818 -37.029  1.00 78.15           C  
ATOM     55  C   CYS A   9      27.088  16.810 -35.913  1.00 78.15           C  
ATOM     56  CB  CYS A   9      26.032  18.100 -37.773  1.00 78.15           C  
ATOM     57  O   CYS A   9      26.896  17.192 -34.757  1.00 78.15           O  
ATOM     58  SG  CYS A   9      26.101  19.560 -38.835  1.00 78.15           S  
ATOM     59  N   ILE A  10      27.419  15.559 -36.163  1.00 82.74           N  
ATOM     60  CA  ILE A  10      27.174  14.511 -35.179  1.00 82.74           C  
ATOM     61  C   ILE A  10      28.324  14.467 -34.175  1.00 82.74           C  
ATOM     62  CB  ILE A  10      26.999  13.132 -35.854  1.00 82.74           C  
ATOM     63  O   ILE A  10      28.100  14.315 -32.972  1.00 82.74           O  
ATOM     64  CG1 ILE A  10      25.715  13.106 -36.691  1.00 82.74           C  
ATOM     65  CG2 ILE A  10      26.993  12.015 -34.806  1.00 82.74           C  
ATOM     66  CD1 ILE A  10      25.532  11.833 -37.505  1.00 82.74           C  
ATOM     67  N   VAL A  11      29.463  14.852 -34.633  1.00 83.91           N  
ATOM     68  CA  VAL A  11      30.636  14.849 -33.765  1.00 83.91           C  
ATOM     69  C   VAL A  11      30.613  16.080 -32.861  1.00 83.91           C  
ATOM     70  CB  VAL A  11      31.947  14.812 -34.582  1.00 83.91           C  
ATOM     71  O   VAL A  11      30.897  15.985 -31.665  1.00 83.91           O  
ATOM     72  CG1 VAL A  11      33.159  14.966 -33.665  1.00 83.91           C  
ATOM     73  CG2 VAL A  11      32.040  13.514 -35.382  1.00 83.91           C  
ATOM     74  N   THR A  12      30.045  17.147 -33.379  1.00 86.50           N  
ATOM     75  CA  THR A  12      29.960  18.377 -32.601  1.00 86.50           C  
ATOM     76  C   THR A  12      28.868  18.272 -31.540  1.00 86.50           C  
ATOM     77  CB  THR A  12      29.685  19.593 -33.505  1.00 86.50           C  
ATOM     78  O   THR A  12      29.063  18.690 -30.397  1.00 86.50           O  
ATOM     79  CG2 THR A  12      30.549  20.784 -33.103  1.00 86.50           C  
ATOM     80  OG1 THR A  12      29.973  19.245 -34.864  1.00 86.50           O  
ATOM     81  N   ILE A  13      27.861  17.569 -31.858  1.00 91.97           N  
ATOM     82  CA  ILE A  13      26.765  17.384 -30.912  1.00 91.97           C  
ATOM     83  C   ILE A  13      27.187  16.408 -29.817  1.00 91.97           C  
ATOM     84  CB  ILE A  13      25.488  16.876 -31.619  1.00 91.97           C  
ATOM     85  O   ILE A  13      26.913  16.633 -28.636  1.00 91.97           O  
ATOM     86  CG1 ILE A  13      24.915  17.965 -32.534  1.00 91.97           C  
ATOM     87  CG2 ILE A  13      24.447  16.420 -30.593  1.00 91.97           C  
ATOM     88  CD1 ILE A  13      23.770  17.491 -33.418  1.00 91.97           C  
ATOM     89  N   GLY A  14      27.998  15.396 -30.251  1.00 91.64           N  
ATOM     90  CA  GLY A  14      28.514  14.455 -29.269  1.00 91.64           C  
ATOM     91  C   GLY A  14      29.494  15.085 -28.297  1.00 91.64           C  
ATOM     92  O   GLY A  14      29.432  14.831 -27.092  1.00 91.64           O  
ATOM     93  N   LEU A  15      30.198  16.022 -28.740  1.00 94.43           N  
ATOM     94  CA  LEU A  15      31.177  16.707 -27.903  1.00 94.43           C  
ATOM     95  C   LEU A  15      30.493  17.692 -26.960  1.00 94.43           C  
ATOM     96  CB  LEU A  15      32.204  17.441 -28.769  1.00 94.43           C  
ATOM     97  O   LEU A  15      30.858  17.791 -25.787  1.00 94.43           O  
ATOM     98  CG  LEU A  15      33.598  17.618 -28.165  1.00 94.43           C  
ATOM     99  CD1 LEU A  15      34.561  16.587 -28.743  1.00 94.43           C  
ATOM    100  CD2 LEU A  15      34.110  19.034 -28.410  1.00 94.43           C  
ATOM    101  N   PHE A  16      29.457  18.259 -27.391  1.00 94.54           N  
ATOM    102  CA  PHE A  16      28.687  19.178 -26.561  1.00 94.54           C  
ATOM    103  C   PHE A  16      27.974  18.429 -25.442  1.00 94.54           C  
ATOM    104  CB  PHE A  16      27.670  19.947 -27.410  1.00 94.54           C  
ATOM    105  O   PHE A  16      27.967  18.878 -24.294  1.00 94.54           O  
ATOM    106  CG  PHE A  16      27.344  21.316 -26.876  1.00 94.54           C  
ATOM    107  CD1 PHE A  16      26.273  21.503 -26.012  1.00 94.54           C  
ATOM    108  CD2 PHE A  16      28.111  22.416 -27.239  1.00 94.54           C  
ATOM    109  CE1 PHE A  16      25.969  22.769 -25.516  1.00 94.54           C  
ATOM    110  CE2 PHE A  16      27.814  23.684 -26.748  1.00 94.54           C  
ATOM    111  CZ  PHE A  16      26.742  23.858 -25.887  1.00 94.54           C  
ATOM    112  N   ILE A  17      27.505  17.233 -25.699  1.00 94.68           N  
ATOM    113  CA  ILE A  17      26.815  16.431 -24.695  1.00 94.68           C  
ATOM    114  C   ILE A  17      27.815  15.933 -23.655  1.00 94.68           C  
ATOM    115  CB  ILE A  17      26.070  15.240 -25.337  1.00 94.68           C  
ATOM    116  O   ILE A  17      27.539  15.963 -22.453  1.00 94.68           O  
ATOM    117  CG1 ILE A  17      24.919  15.740 -26.217  1.00 94.68           C  
ATOM    118  CG2 ILE A  17      25.558  14.279 -24.260  1.00 94.68           C  
ATOM    119  CD1 ILE A  17      24.217  14.641 -27.003  1.00 94.68           C  
ATOM    120  N   ALA A  18      28.996  15.613 -24.130  1.00 92.80           N  
ATOM    121  CA  ALA A  18      30.025  15.106 -23.226  1.00 92.80           C  
ATOM    122  C   ALA A  18      30.528  16.206 -22.296  1.00 92.80           C  
ATOM    123  CB  ALA A  18      31.186  14.513 -24.020  1.00 92.80           C  
ATOM    124  O   ALA A  18      30.660  15.995 -21.088  1.00 92.80           O  
ATOM    125  N   ILE A  19      30.641  17.390 -22.849  1.00 95.26           N  
ATOM    126  CA  ILE A  19      31.128  18.521 -22.067  1.00 95.26           C  
ATOM    127  C   ILE A  19      30.049  18.974 -21.086  1.00 95.26           C  
ATOM    128  CB  ILE A  19      31.553  19.696 -22.976  1.00 95.26           C  
ATOM    129  O   ILE A  19      30.336  19.242 -19.917  1.00 95.26           O  
ATOM    130  CG1 ILE A  19      32.788  19.314 -23.800  1.00 95.26           C  
ATOM    131  CG2 ILE A  19      31.817  20.954 -22.144  1.00 95.26           C  
ATOM    132  CD1 ILE A  19      33.178  20.348 -24.847  1.00 95.26           C  
ATOM    133  N   SER A  20      28.833  18.915 -21.513  1.00 92.10           N  
ATOM    134  CA  SER A  20      27.733  19.280 -20.626  1.00 92.10           C  
ATOM    135  C   SER A  20      27.567  18.261 -19.503  1.00 92.10           C  
ATOM    136  CB  SER A  20      26.427  19.401 -21.412  1.00 92.10           C  
ATOM    137  O   SER A  20      27.332  18.632 -18.351  1.00 92.10           O  
ATOM    138  OG  SER A  20      26.144  18.198 -22.105  1.00 92.10           O  
ATOM    139  N   GLY A  21      27.746  16.952 -19.837  1.00 92.40           N  
ATOM    140  CA  GLY A  21      27.703  15.918 -18.816  1.00 92.40           C  
ATOM    141  C   GLY A  21      28.803  16.057 -17.781  1.00 92.40           C  
ATOM    142  O   GLY A  21      28.561  15.890 -16.583  1.00 92.40           O  
ATOM    143  N   LEU A  22      29.920  16.513 -18.240  1.00 93.31           N  
ATOM    144  CA  LEU A  22      31.057  16.696 -17.345  1.00 93.31           C  
ATOM    145  C   LEU A  22      30.846  17.905 -16.439  1.00 93.31           C  
ATOM    146  CB  LEU A  22      32.350  16.865 -18.147  1.00 93.31           C  
ATOM    147  O   LEU A  22      31.104  17.836 -15.235  1.00 93.31           O  
ATOM    148  CG  LEU A  22      33.639  16.416 -17.458  1.00 93.31           C  
ATOM    149  CD1 LEU A  22      34.266  15.250 -18.215  1.00 93.31           C  
ATOM    150  CD2 LEU A  22      34.621  17.578 -17.349  1.00 93.31           C  
ATOM    151  N   ILE A  23      30.293  18.958 -16.981  1.00 92.59           N  
ATOM    152  CA  ILE A  23      29.994  20.158 -16.208  1.00 92.59           C  
ATOM    153  C   ILE A  23      28.910  19.851 -15.177  1.00 92.59           C  
ATOM    154  CB  ILE A  23      29.550  21.323 -17.121  1.00 92.59           C  
ATOM    155  O   ILE A  23      29.030  20.227 -14.009  1.00 92.59           O  
ATOM    156  CG1 ILE A  23      30.721  21.793 -17.993  1.00 92.59           C  
ATOM    157  CG2 ILE A  23      28.989  22.479 -16.288  1.00 92.59           C  
ATOM    158  CD1 ILE A  23      30.335  22.828 -19.041  1.00 92.59           C  
ATOM    159  N   PHE A  24      27.928  19.072 -15.572  1.00 86.23           N  
ATOM    160  CA  PHE A  24      26.844  18.715 -14.665  1.00 86.23           C  
ATOM    161  C   PHE A  24      27.347  17.806 -13.551  1.00 86.23           C  
ATOM    162  CB  PHE A  24      25.706  18.030 -15.428  1.00 86.23           C  
ATOM    163  O   PHE A  24      26.988  17.986 -12.385  1.00 86.23           O  
ATOM    164  CG  PHE A  24      24.338  18.544 -15.067  1.00 86.23           C  
ATOM    165  CD1 PHE A  24      23.596  17.939 -14.060  1.00 86.23           C  
ATOM    166  CD2 PHE A  24      23.794  19.632 -15.736  1.00 86.23           C  
ATOM    167  CE1 PHE A  24      22.330  18.412 -13.724  1.00 86.23           C  
ATOM    168  CE2 PHE A  24      22.529  20.111 -15.406  1.00 86.23           C  
ATOM    169  CZ  PHE A  24      21.798  19.499 -14.401  1.00 86.23           C  
ATOM    170  N   GLY A  25      28.261  16.874 -13.832  1.00 86.79           N  
ATOM    171  CA  GLY A  25      28.776  15.937 -12.847  1.00 86.79           C  
ATOM    172  C   GLY A  25      29.737  16.575 -11.862  1.00 86.79           C  
ATOM    173  O   GLY A  25      29.666  16.314 -10.659  1.00 86.79           O  
ATOM    174  N   LEU A  26      30.486  17.542 -12.449  1.00 87.49           N  
ATOM    175  CA  LEU A  26      31.539  18.055 -11.579  1.00 87.49           C  
ATOM    176  C   LEU A  26      31.061  19.287 -10.818  1.00 87.49           C  
ATOM    177  CB  LEU A  26      32.789  18.397 -12.394  1.00 87.49           C  
ATOM    178  O   LEU A  26      31.445  19.497  -9.665  1.00 87.49           O  
ATOM    179  CG  LEU A  26      33.617  17.212 -12.894  1.00 87.49           C  
ATOM    180  CD1 LEU A  26      34.667  17.684 -13.894  1.00 87.49           C  
ATOM    181  CD2 LEU A  26      34.273  16.486 -11.725  1.00 87.49           C  
ATOM    182  N   TRP A  27      30.016  19.961 -11.337  1.00 85.90           N  
ATOM    183  CA  TRP A  27      29.708  21.235 -10.694  1.00 85.90           C  
ATOM    184  C   TRP A  27      28.293  21.229 -10.126  1.00 85.90           C  
ATOM    185  CB  TRP A  27      29.870  22.391 -11.684  1.00 85.90           C  
ATOM    186  O   TRP A  27      28.060  21.715  -9.017  1.00 85.90           O  
ATOM    187  CG  TRP A  27      31.281  22.607 -12.142  1.00 85.90           C  
ATOM    188  CD1 TRP A  27      31.938  21.933 -13.134  1.00 85.90           C  
ATOM    189  CD2 TRP A  27      32.211  23.562 -11.622  1.00 85.90           C  
ATOM    190  CE2 TRP A  27      33.414  23.411 -12.346  1.00 85.90           C  
ATOM    191  CE3 TRP A  27      32.143  24.532 -10.613  1.00 85.90           C  
ATOM    192  NE1 TRP A  27      33.222  22.412 -13.261  1.00 85.90           N  
ATOM    193  CH2 TRP A  27      34.449  25.137 -11.100  1.00 85.90           C  
ATOM    194  CZ2 TRP A  27      34.542  24.196 -12.092  1.00 85.90           C  
ATOM    195  CZ3 TRP A  27      33.267  25.312 -10.362  1.00 85.90           C  
ATOM    196  N   VAL A  28      27.345  20.589 -10.714  1.00 80.93           N  
ATOM    197  CA  VAL A  28      25.941  20.703 -10.334  1.00 80.93           C  
ATOM    198  C   VAL A  28      25.598  19.636  -9.297  1.00 80.93           C  
ATOM    199  CB  VAL A  28      25.009  20.574 -11.560  1.00 80.93           C  
ATOM    200  O   VAL A  28      24.940  19.924  -8.295  1.00 80.93           O  
ATOM    201  CG1 VAL A  28      23.545  20.553 -11.124  1.00 80.93           C  
ATOM    202  CG2 VAL A  28      25.261  21.716 -12.543  1.00 80.93           C  
ATOM    203  N   LEU A  29      26.182  18.443  -9.416  1.00 71.75           N  
ATOM    204  CA  LEU A  29      25.819  17.334  -8.541  1.00 71.75           C  
ATOM    205  C   LEU A  29      26.405  17.527  -7.147  1.00 71.75           C  
ATOM    206  CB  LEU A  29      26.300  16.006  -9.131  1.00 71.75           C  
ATOM    207  O   LEU A  29      25.712  17.336  -6.145  1.00 71.75           O  
ATOM    208  CG  LEU A  29      25.318  15.277 -10.050  1.00 71.75           C  
ATOM    209  CD1 LEU A  29      26.054  14.245 -10.899  1.00 71.75           C  
ATOM    210  CD2 LEU A  29      24.212  14.615  -9.235  1.00 71.75           C  
ATOM    211  N   PRO A  30      27.617  17.981  -7.044  1.00 76.93           N  
ATOM    212  CA  PRO A  30      28.104  18.235  -5.686  1.00 76.93           C  
ATOM    213  C   PRO A  30      27.354  19.370  -4.994  1.00 76.93           C  
ATOM    214  CB  PRO A  30      29.574  18.605  -5.903  1.00 76.93           C  
ATOM    215  O   PRO A  30      27.112  19.309  -3.785  1.00 76.93           O  
ATOM    216  CG  PRO A  30      29.884  18.142  -7.290  1.00 76.93           C  
ATOM    217  CD  PRO A  30      28.596  18.025  -8.052  1.00 76.93           C  
ATOM    218  N   ASP A  31      26.877  20.371  -5.722  1.00 73.01           N  
ATOM    219  CA  ASP A  31      26.114  21.483  -5.163  1.00 73.01           C  
ATOM    220  C   ASP A  31      24.738  21.022  -4.688  1.00 73.01           C  
ATOM    221  CB  ASP A  31      25.966  22.604  -6.194  1.00 73.01           C  
ATOM    222  O   ASP A  31      24.277  21.426  -3.619  1.00 73.01           O  
ATOM    223  CG  ASP A  31      26.898  23.775  -5.935  1.00 73.01           C  
ATOM    224  OD1 ASP A  31      27.811  23.653  -5.090  1.00 73.01           O  
ATOM    225  OD2 ASP A  31      26.715  24.831  -6.579  1.00 73.01           O  
ATOM    226  N   GLN A  32      24.083  20.067  -5.428  1.00 67.51           N  
ATOM    227  CA  GLN A  32      22.771  19.547  -5.056  1.00 67.51           C  
ATOM    228  C   GLN A  32      22.875  18.589  -3.872  1.00 67.51           C  
ATOM    229  CB  GLN A  32      22.116  18.843  -6.245  1.00 67.51           C  
ATOM    230  O   GLN A  32      21.992  18.560  -3.012  1.00 67.51           O  
ATOM    231  CG  GLN A  32      21.634  19.793  -7.333  1.00 67.51           C  
ATOM    232  CD  GLN A  32      20.226  19.479  -7.805  1.00 67.51           C  
ATOM    233  NE2 GLN A  32      19.542  20.485  -8.340  1.00 67.51           N  
ATOM    234  OE1 GLN A  32      19.758  18.342  -7.690  1.00 67.51           O  
ATOM    235  N   VAL A  33      24.021  17.827  -3.873  1.00 64.74           N  
ATOM    236  CA  VAL A  33      24.311  16.943  -2.749  1.00 64.74           C  
ATOM    237  C   VAL A  33      24.622  17.774  -1.506  1.00 64.74           C  
ATOM    238  CB  VAL A  33      25.487  15.992  -3.063  1.00 64.74           C  
ATOM    239  O   VAL A  33      24.147  17.465  -0.410  1.00 64.74           O  
ATOM    240  CG1 VAL A  33      25.920  15.235  -1.809  1.00 64.74           C  
ATOM    241  CG2 VAL A  33      25.102  15.017  -4.174  1.00 64.74           C  
ATOM    242  N   ASP A  34      25.319  18.896  -1.723  1.00 62.78           N  
ATOM    243  CA  ASP A  34      25.623  19.792  -0.612  1.00 62.78           C  
ATOM    244  C   ASP A  34      24.375  20.544  -0.155  1.00 62.78           C  
ATOM    245  CB  ASP A  34      26.720  20.783  -1.006  1.00 62.78           C  
ATOM    246  O   ASP A  34      24.178  20.760   1.043  1.00 62.78           O  
ATOM    247  CG  ASP A  34      28.098  20.149  -1.067  1.00 62.78           C  
ATOM    248  OD1 ASP A  34      28.299  19.067  -0.474  1.00 62.78           O  
ATOM    249  OD2 ASP A  34      28.993  20.738  -1.710  1.00 62.78           O  
ATOM    250  N   GLN A  35      23.472  20.890  -1.097  1.00 58.96           N  
ATOM    251  CA  GLN A  35      22.206  21.523  -0.742  1.00 58.96           C  
ATOM    252  C   GLN A  35      21.282  20.541  -0.026  1.00 58.96           C  
ATOM    253  CB  GLN A  35      21.516  22.080  -1.988  1.00 58.96           C  
ATOM    254  O   GLN A  35      20.526  20.930   0.866  1.00 58.96           O  
ATOM    255  CG  GLN A  35      22.140  23.365  -2.514  1.00 58.96           C  
ATOM    256  CD  GLN A  35      21.475  23.865  -3.783  1.00 58.96           C  
ATOM    257  NE2 GLN A  35      22.013  24.937  -4.352  1.00 58.96           N  
ATOM    258  OE1 GLN A  35      20.484  23.291  -4.247  1.00 58.96           O  
ATOM    259  N   GLY A  36      21.237  19.221  -0.480  1.00 48.12           N  
ATOM    260  CA  GLY A  36      20.501  18.170   0.203  1.00 48.12           C  
ATOM    261  C   GLY A  36      21.025  17.885   1.598  1.00 48.12           C  
ATOM    262  O   GLY A  36      20.250  17.578   2.507  1.00 48.12           O  
ATOM    263  N   ARG A  37      22.377  18.073   1.872  1.00 46.87           N  
ATOM    264  CA  ARG A  37      23.001  18.035   3.191  1.00 46.87           C  
ATOM    265  C   ARG A  37      22.598  19.248   4.023  1.00 46.87           C  
ATOM    266  CB  ARG A  37      24.525  17.969   3.064  1.00 46.87           C  
ATOM    267  O   ARG A  37      22.425  19.143   5.239  1.00 46.87           O  
ATOM    268  CG  ARG A  37      25.117  16.621   3.443  1.00 46.87           C  
ATOM    269  CD  ARG A  37      26.637  16.630   3.362  1.00 46.87           C  
ATOM    270  NE  ARG A  37      27.233  15.705   4.322  1.00 46.87           N  
ATOM    271  NH1 ARG A  37      29.355  15.807   3.415  1.00 46.87           N  
ATOM    272  NH2 ARG A  37      28.948  14.487   5.244  1.00 46.87           N  
ATOM    273  CZ  ARG A  37      28.511  15.335   4.325  1.00 46.87           C  
ATOM    274  N   GLU A  38      22.277  20.294   3.432  1.00 47.18           N  
ATOM    275  CA  GLU A  38      21.852  21.519   4.102  1.00 47.18           C  
ATOM    276  C   GLU A  38      20.383  21.445   4.509  1.00 47.18           C  
ATOM    277  CB  GLU A  38      22.088  22.735   3.202  1.00 47.18           C  
ATOM    278  O   GLU A  38      19.917  22.247   5.320  1.00 47.18           O  
ATOM    279  CG  GLU A  38      23.556  23.101   3.036  1.00 47.18           C  
ATOM    280  CD  GLU A  38      23.765  24.473   2.416  1.00 47.18           C  
ATOM    281  OE1 GLU A  38      24.929  24.921   2.311  1.00 47.18           O  
ATOM    282  OE2 GLU A  38      22.756  25.106   2.032  1.00 47.18           O  
ATOM    283  N   ASP A  39      19.550  20.517   3.871  1.00 46.74           N  
ATOM    284  CA  ASP A  39      18.200  20.268   4.369  1.00 46.74           C  
ATOM    285  C   ASP A  39      18.236  19.571   5.727  1.00 46.74           C  
ATOM    286  CB  ASP A  39      17.406  19.427   3.368  1.00 46.74           C  
ATOM    287  O   ASP A  39      17.198  19.397   6.369  1.00 46.74           O  
ATOM    288  CG  ASP A  39      16.780  20.258   2.261  1.00 46.74           C  
ATOM    289  OD1 ASP A  39      16.764  21.503   2.368  1.00 46.74           O  
ATOM    290  OD2 ASP A  39      16.295  19.661   1.275  1.00 46.74           O  
ATOM    291  N   LEU A  40      19.446  19.255   6.276  1.00 47.46           N  
ATOM    292  CA  LEU A  40      19.800  19.031   7.674  1.00 47.46           C  
ATOM    293  C   LEU A  40      20.059  20.354   8.387  1.00 47.46           C  
ATOM    294  CB  LEU A  40      21.035  18.132   7.777  1.00 47.46           C  
ATOM    295  O   LEU A  40      20.709  21.245   7.835  1.00 47.46           O  
ATOM    296  CG  LEU A  40      20.781  16.624   7.732  1.00 47.46           C  
ATOM    297  CD1 LEU A  40      21.958  15.908   7.078  1.00 47.46           C  
ATOM    298  CD2 LEU A  40      20.531  16.082   9.135  1.00 47.46           C  
ATOM    299  N   SER A  41      19.019  20.909   8.890  1.00 49.86           N  
ATOM    300  CA  SER A  41      19.047  22.240   9.487  1.00 49.86           C  
ATOM    301  C   SER A  41      20.335  22.468  10.270  1.00 49.86           C  
ATOM    302  CB  SER A  41      17.840  22.442  10.405  1.00 49.86           C  
ATOM    303  O   SER A  41      20.670  21.689  11.164  1.00 49.86           O  
ATOM    304  OG  SER A  41      17.493  21.231  11.052  1.00 49.86           O  
ATOM    305  N   ILE A  42      21.486  22.865   9.692  1.00 49.81           N  
ATOM    306  CA  ILE A  42      22.726  23.235  10.364  1.00 49.81           C  
ATOM    307  C   ILE A  42      22.623  24.668  10.884  1.00 49.81           C  
ATOM    308  CB  ILE A  42      23.943  23.092   9.423  1.00 49.81           C  
ATOM    309  O   ILE A  42      22.238  25.577  10.144  1.00 49.81           O  
ATOM    310  CG1 ILE A  42      24.045  21.657   8.896  1.00 49.81           C  
ATOM    311  CG2 ILE A  42      25.232  23.505  10.141  1.00 49.81           C  
ATOM    312  CD1 ILE A  42      25.114  21.463   7.829  1.00 49.81           C  
ATOM    313  N   PHE A  43      22.364  24.844  12.169  1.00 54.06           N  
ATOM    314  CA  PHE A  43      22.352  26.170  12.776  1.00 54.06           C  
ATOM    315  C   PHE A  43      23.772  26.686  12.975  1.00 54.06           C  
ATOM    316  CB  PHE A  43      21.610  26.143  14.115  1.00 54.06           C  
ATOM    317  O   PHE A  43      24.664  25.931  13.367  1.00 54.06           O  
ATOM    318  CG  PHE A  43      20.126  25.930  13.983  1.00 54.06           C  
ATOM    319  CD1 PHE A  43      19.277  26.999  13.723  1.00 54.06           C  
ATOM    320  CD2 PHE A  43      19.580  24.661  14.120  1.00 54.06           C  
ATOM    321  CE1 PHE A  43      17.903  26.805  13.600  1.00 54.06           C  
ATOM    322  CE2 PHE A  43      18.208  24.459  13.998  1.00 54.06           C  
ATOM    323  CZ  PHE A  43      17.371  25.533  13.740  1.00 54.06           C  
ATOM    324  N   ASP A  44      24.323  27.745  12.250  1.00 51.45           N  
ATOM    325  CA  ASP A  44      25.565  28.489  12.435  1.00 51.45           C  
ATOM    326  C   ASP A  44      25.564  29.236  13.767  1.00 51.45           C  
ATOM    327  CB  ASP A  44      25.779  29.472  11.282  1.00 51.45           C  
ATOM    328  O   ASP A  44      24.585  29.902  14.111  1.00 51.45           O  
ATOM    329  CG  ASP A  44      27.246  29.728  10.986  1.00 51.45           C  
ATOM    330  OD1 ASP A  44      28.115  29.240  11.741  1.00 51.45           O  
ATOM    331  OD2 ASP A  44      27.536  30.427   9.991  1.00 51.45           O  
ATOM    332  N   SER A  45      26.205  28.754  14.792  1.00 51.61           N  
ATOM    333  CA  SER A  45      26.548  28.985  16.192  1.00 51.61           C  
ATOM    334  C   SER A  45      26.871  30.454  16.446  1.00 51.61           C  
ATOM    335  CB  SER A  45      27.735  28.114  16.605  1.00 51.61           C  
ATOM    336  O   SER A  45      26.850  30.910  17.591  1.00 51.61           O  
ATOM    337  OG  SER A  45      28.897  28.469  15.875  1.00 51.61           O  
ATOM    338  N   GLY A  46      26.602  31.411  15.377  1.00 52.22           N  
ATOM    339  CA  GLY A  46      27.172  32.644  15.894  1.00 52.22           C  
ATOM    340  C   GLY A  46      26.147  33.749  16.068  1.00 52.22           C  
ATOM    341  O   GLY A  46      26.292  34.606  16.942  1.00 52.22           O  
ATOM    342  N   ASP A  47      24.746  33.370  16.186  1.00 50.56           N  
ATOM    343  CA  ASP A  47      23.803  34.399  16.611  1.00 50.56           C  
ATOM    344  C   ASP A  47      22.380  33.848  16.677  1.00 50.56           C  
ATOM    345  CB  ASP A  47      23.858  35.601  15.666  1.00 50.56           C  
ATOM    346  O   ASP A  47      21.418  34.610  16.790  1.00 50.56           O  
ATOM    347  CG  ASP A  47      24.988  36.562  15.992  1.00 50.56           C  
ATOM    348  OD1 ASP A  47      25.497  36.538  17.133  1.00 50.56           O  
ATOM    349  OD2 ASP A  47      25.370  37.350  15.101  1.00 50.56           O  
ATOM    350  N   SER A  48      22.189  32.487  16.675  1.00 58.21           N  
ATOM    351  CA  SER A  48      20.791  32.077  16.590  1.00 58.21           C  
ATOM    352  C   SER A  48      20.157  31.981  17.973  1.00 58.21           C  
ATOM    353  CB  SER A  48      20.669  30.733  15.870  1.00 58.21           C  
ATOM    354  O   SER A  48      20.752  31.424  18.897  1.00 58.21           O  
ATOM    355  OG  SER A  48      20.314  29.706  16.779  1.00 58.21           O  
ATOM    356  N   GLU A  49      19.468  32.996  18.449  1.00 57.83           N  
ATOM    357  CA  GLU A  49      18.619  33.034  19.636  1.00 57.83           C  
ATOM    358  C   GLU A  49      18.079  31.647  19.973  1.00 57.83           C  
ATOM    359  CB  GLU A  49      17.462  34.016  19.439  1.00 57.83           C  
ATOM    360  O   GLU A  49      17.946  31.294  21.146  1.00 57.83           O  
ATOM    361  CG  GLU A  49      17.753  35.420  19.947  1.00 57.83           C  
ATOM    362  CD  GLU A  49      16.522  36.311  19.987  1.00 57.83           C  
ATOM    363  OE1 GLU A  49      16.634  37.482  20.416  1.00 57.83           O  
ATOM    364  OE2 GLU A  49      15.436  35.835  19.587  1.00 57.83           O  
ATOM    365  N   ARG A  50      18.001  30.770  19.047  1.00 52.48           N  
ATOM    366  CA  ARG A  50      17.452  29.425  19.187  1.00 52.48           C  
ATOM    367  C   ARG A  50      18.502  28.458  19.723  1.00 52.48           C  
ATOM    368  CB  ARG A  50      16.911  28.923  17.847  1.00 52.48           C  
ATOM    369  O   ARG A  50      18.192  27.586  20.536  1.00 52.48           O  
ATOM    370  CG  ARG A  50      15.412  28.671  17.842  1.00 52.48           C  
ATOM    371  CD  ARG A  50      14.902  28.322  16.451  1.00 52.48           C  
ATOM    372  NE  ARG A  50      13.476  28.009  16.462  1.00 52.48           N  
ATOM    373  NH1 ARG A  50      13.252  27.987  14.163  1.00 52.48           N  
ATOM    374  NH2 ARG A  50      11.437  27.572  15.499  1.00 52.48           N  
ATOM    375  CZ  ARG A  50      12.725  27.857  15.375  1.00 52.48           C  
ATOM    376  N   LEU A  51      19.782  28.645  19.340  1.00 59.85           N  
ATOM    377  CA  LEU A  51      20.895  27.850  19.850  1.00 59.85           C  
ATOM    378  C   LEU A  51      21.204  28.216  21.298  1.00 59.85           C  
ATOM    379  CB  LEU A  51      22.140  28.052  18.983  1.00 59.85           C  
ATOM    380  O   LEU A  51      21.563  27.348  22.098  1.00 59.85           O  
ATOM    381  CG  LEU A  51      22.527  26.888  18.070  1.00 59.85           C  
ATOM    382  CD1 LEU A  51      22.879  27.400  16.678  1.00 59.85           C  
ATOM    383  CD2 LEU A  51      23.690  26.104  18.667  1.00 59.85           C  
ATOM    384  N   LYS A  52      21.022  29.498  21.645  1.00 60.78           N  
ATOM    385  CA  LYS A  52      21.161  29.973  23.019  1.00 60.78           C  
ATOM    386  C   LYS A  52      20.076  29.384  23.917  1.00 60.78           C  
ATOM    387  CB  LYS A  52      21.108  31.501  23.066  1.00 60.78           C  
ATOM    388  O   LYS A  52      20.335  29.053  25.076  1.00 60.78           O  
ATOM    389  CG  LYS A  52      22.353  32.181  22.518  1.00 60.78           C  
ATOM    390  CD  LYS A  52      22.252  33.697  22.616  1.00 60.78           C  
ATOM    391  CE  LYS A  52      23.447  34.382  21.967  1.00 60.78           C  
ATOM    392  NZ  LYS A  52      23.326  35.870  22.013  1.00 60.78           N  
ATOM    393  N   ASP A  53      18.898  29.089  23.299  1.00 60.06           N  
ATOM    394  CA  ASP A  53      17.769  28.465  23.982  1.00 60.06           C  
ATOM    395  C   ASP A  53      18.004  26.969  24.177  1.00 60.06           C  
ATOM    396  CB  ASP A  53      16.474  28.697  23.200  1.00 60.06           C  
ATOM    397  O   ASP A  53      17.590  26.397  25.187  1.00 60.06           O  
ATOM    398  CG  ASP A  53      15.914  30.096  23.382  1.00 60.06           C  
ATOM    399  OD1 ASP A  53      16.384  30.830  24.278  1.00 60.06           O  
ATOM    400  OD2 ASP A  53      14.991  30.467  22.625  1.00 60.06           O  
ATOM    401  N   LEU A  54      18.713  26.310  23.253  1.00 55.29           N  
ATOM    402  CA  LEU A  54      19.038  24.889  23.304  1.00 55.29           C  
ATOM    403  C   LEU A  54      20.187  24.629  24.272  1.00 55.29           C  
ATOM    404  CB  LEU A  54      19.403  24.373  21.910  1.00 55.29           C  
ATOM    405  O   LEU A  54      20.244  23.573  24.906  1.00 55.29           O  
ATOM    406  CG  LEU A  54      18.247  23.849  21.057  1.00 55.29           C  
ATOM    407  CD1 LEU A  54      18.501  24.141  19.582  1.00 55.29           C  
ATOM    408  CD2 LEU A  54      18.049  22.354  21.284  1.00 55.29           C  
ATOM    409  N   ALA A  55      21.194  25.594  24.456  1.00 54.85           N  
ATOM    410  CA  ALA A  55      22.402  25.513  25.274  1.00 54.85           C  
ATOM    411  C   ALA A  55      22.124  25.956  26.708  1.00 54.85           C  
ATOM    412  CB  ALA A  55      23.516  26.360  24.665  1.00 54.85           C  
ATOM    413  O   ALA A  55      22.957  25.764  27.596  1.00 54.85           O  
ATOM    414  N   ALA A  56      20.968  26.534  27.028  1.00 52.68           N  
ATOM    415  CA  ALA A  56      20.639  26.956  28.387  1.00 52.68           C  
ATOM    416  C   ALA A  56      20.208  25.768  29.241  1.00 52.68           C  
ATOM    417  CB  ALA A  56      19.541  28.017  28.363  1.00 52.68           C  
ATOM    418  O   ALA A  56      19.374  24.963  28.821  1.00 52.68           O  
ATOM    419  N   PRO A  57      21.091  25.227  30.141  1.00 47.49           N  
ATOM    420  CA  PRO A  57      20.851  24.146  31.100  1.00 47.49           C  
ATOM    421  C   PRO A  57      19.851  24.533  32.187  1.00 47.49           C  
ATOM    422  CB  PRO A  57      22.237  23.892  31.698  1.00 47.49           C  
ATOM    423  O   PRO A  57      19.251  23.659  32.819  1.00 47.49           O  
ATOM    424  CG  PRO A  57      23.037  25.101  31.336  1.00 47.49           C  
ATOM    425  CD  PRO A  57      22.201  25.978  30.449  1.00 47.49           C  
ATOM    426  N   GLU A  58      18.757  25.191  31.840  1.00 50.00           N  
ATOM    427  CA  GLU A  58      17.864  25.371  32.981  1.00 50.00           C  
ATOM    428  C   GLU A  58      16.537  25.991  32.551  1.00 50.00           C  
ATOM    429  CB  GLU A  58      18.528  26.240  34.052  1.00 50.00           C  
ATOM    430  O   GLU A  58      16.517  27.042  31.907  1.00 50.00           O  
ATOM    431  CG  GLU A  58      18.965  25.466  35.287  1.00 50.00           C  
ATOM    432  CD  GLU A  58      19.606  26.345  36.350  1.00 50.00           C  
ATOM    433  OE1 GLU A  58      20.010  25.817  37.411  1.00 50.00           O  
ATOM    434  OE2 GLU A  58      19.705  27.571  36.119  1.00 50.00           O  
ATOM    435  N   GLU A  59      15.747  25.120  31.851  1.00 46.53           N  
ATOM    436  CA  GLU A  59      14.288  25.080  31.841  1.00 46.53           C  
ATOM    437  C   GLU A  59      13.751  24.886  30.426  1.00 46.53           C  
ATOM    438  CB  GLU A  59      13.711  26.359  32.453  1.00 46.53           C  
ATOM    439  O   GLU A  59      13.816  25.800  29.601  1.00 46.53           O  
ATOM    440  CG  GLU A  59      13.079  26.156  33.822  1.00 46.53           C  
ATOM    441  CD  GLU A  59      12.472  27.425  34.398  1.00 46.53           C  
ATOM    442  OE1 GLU A  59      11.931  27.382  35.526  1.00 46.53           O  
ATOM    443  OE2 GLU A  59      12.537  28.472  33.714  1.00 46.53           O  
ATOM    444  N   VAL A  60      14.331  23.860  29.596  1.00 50.76           N  
ATOM    445  CA  VAL A  60      13.720  23.386  28.359  1.00 50.76           C  
ATOM    446  C   VAL A  60      12.208  23.596  28.415  1.00 50.76           C  
ATOM    447  CB  VAL A  60      14.042  21.897  28.100  1.00 50.76           C  
ATOM    448  O   VAL A  60      11.545  23.132  29.346  1.00 50.76           O  
ATOM    449  CG1 VAL A  60      13.418  21.430  26.786  1.00 50.76           C  
ATOM    450  CG2 VAL A  60      15.553  21.674  28.087  1.00 50.76           C  
ATOM    451  N   GLU A  61      11.658  24.804  28.585  1.00 48.54           N  
ATOM    452  CA  GLU A  61      10.299  25.110  28.150  1.00 48.54           C  
ATOM    453  C   GLU A  61       9.549  23.843  27.749  1.00 48.54           C  
ATOM    454  CB  GLU A  61      10.318  26.100  26.983  1.00 48.54           C  
ATOM    455  O   GLU A  61      10.086  22.998  27.029  1.00 48.54           O  
ATOM    456  CG  GLU A  61       9.835  27.496  27.352  1.00 48.54           C  
ATOM    457  CD  GLU A  61       9.810  28.454  26.172  1.00 48.54           C  
ATOM    458  OE1 GLU A  61       9.410  29.627  26.351  1.00 48.54           O  
ATOM    459  OE2 GLU A  61      10.192  28.028  25.059  1.00 48.54           O  
ATOM    460  N   LYS A  62       8.975  23.104  28.659  1.00 53.87           N  
ATOM    461  CA  LYS A  62       7.923  22.095  28.575  1.00 53.87           C  
ATOM    462  C   LYS A  62       7.753  21.596  27.143  1.00 53.87           C  
ATOM    463  CB  LYS A  62       6.599  22.656  29.095  1.00 53.87           C  
ATOM    464  O   LYS A  62       7.704  22.393  26.204  1.00 53.87           O  
ATOM    465  CG  LYS A  62       6.474  22.644  30.611  1.00 53.87           C  
ATOM    466  CD  LYS A  62       5.092  23.098  31.062  1.00 53.87           C  
ATOM    467  CE  LYS A  62       5.005  23.206  32.579  1.00 53.87           C  
ATOM    468  NZ  LYS A  62       3.667  23.700  33.023  1.00 53.87           N  
ATOM    469  N   PRO A  63       8.410  20.503  26.691  1.00 57.95           N  
ATOM    470  CA  PRO A  63       8.104  19.938  25.375  1.00 57.95           C  
ATOM    471  C   PRO A  63       6.770  20.430  24.817  1.00 57.95           C  
ATOM    472  CB  PRO A  63       8.063  18.430  25.639  1.00 57.95           C  
ATOM    473  O   PRO A  63       5.831  20.673  25.579  1.00 57.95           O  
ATOM    474  CG  PRO A  63       8.069  18.303  27.128  1.00 57.95           C  
ATOM    475  CD  PRO A  63       8.368  19.650  27.721  1.00 57.95           C  
ATOM    476  N   ASN A  64       6.754  21.518  24.004  1.00 59.57           N  
ATOM    477  CA  ASN A  64       5.523  21.798  23.272  1.00 59.57           C  
ATOM    478  C   ASN A  64       4.659  20.549  23.129  1.00 59.57           C  
ATOM    479  CB  ASN A  64       5.840  22.385  21.894  1.00 59.57           C  
ATOM    480  O   ASN A  64       5.037  19.603  22.435  1.00 59.57           O  
ATOM    481  CG  ASN A  64       5.296  23.789  21.719  1.00 59.57           C  
ATOM    482  ND2 ASN A  64       5.714  24.458  20.651  1.00 59.57           N  
ATOM    483  OD1 ASN A  64       4.507  24.269  22.537  1.00 59.57           O  
ATOM    484  N   ILE A  65       4.005  20.230  24.254  1.00 70.24           N  
ATOM    485  CA  ILE A  65       3.062  19.119  24.192  1.00 70.24           C  
ATOM    486  C   ILE A  65       1.874  19.498  23.310  1.00 70.24           C  
ATOM    487  CB  ILE A  65       2.574  18.712  25.601  1.00 70.24           C  
ATOM    488  O   ILE A  65       1.189  20.489  23.573  1.00 70.24           O  
ATOM    489  CG1 ILE A  65       3.767  18.355  26.496  1.00 70.24           C  
ATOM    490  CG2 ILE A  65       1.585  17.547  25.515  1.00 70.24           C  
ATOM    491  CD1 ILE A  65       3.401  18.143  27.959  1.00 70.24           C  
ATOM    492  N   ASN A  66       1.953  19.071  22.085  1.00 80.97           N  
ATOM    493  CA  ASN A  66       0.809  19.251  21.197  1.00 80.97           C  
ATOM    494  C   ASN A  66      -0.145  18.062  21.262  1.00 80.97           C  
ATOM    495  CB  ASN A  66       1.278  19.477  19.758  1.00 80.97           C  
ATOM    496  O   ASN A  66       0.293  16.913  21.344  1.00 80.97           O  
ATOM    497  CG  ASN A  66       2.026  20.784  19.585  1.00 80.97           C  
ATOM    498  ND2 ASN A  66       2.928  20.827  18.612  1.00 80.97           N  
ATOM    499  OD1 ASN A  66       1.797  21.747  20.322  1.00 80.97           O  
ATOM    500  N   PHE A  67      -1.380  18.415  21.667  1.00 87.01           N  
ATOM    501  CA  PHE A  67      -2.399  17.374  21.591  1.00 87.01           C  
ATOM    502  C   PHE A  67      -3.074  17.376  20.225  1.00 87.01           C  
ATOM    503  CB  PHE A  67      -3.445  17.562  22.694  1.00 87.01           C  
ATOM    504  O   PHE A  67      -3.399  18.438  19.689  1.00 87.01           O  
ATOM    505  CG  PHE A  67      -2.910  17.340  24.083  1.00 87.01           C  
ATOM    506  CD1 PHE A  67      -2.965  16.082  24.671  1.00 87.01           C  
ATOM    507  CD2 PHE A  67      -2.351  18.389  24.801  1.00 87.01           C  
ATOM    508  CE1 PHE A  67      -2.470  15.873  25.956  1.00 87.01           C  
ATOM    509  CE2 PHE A  67      -1.855  18.188  26.086  1.00 87.01           C  
ATOM    510  CZ  PHE A  67      -1.916  16.930  26.662  1.00 87.01           C  
ATOM    511  N   GLU A  68      -3.008  16.261  19.603  1.00 90.14           N  
ATOM    512  CA  GLU A  68      -3.785  16.056  18.384  1.00 90.14           C  
ATOM    513  C   GLU A  68      -5.007  15.182  18.650  1.00 90.14           C  
ATOM    514  CB  GLU A  68      -2.916  15.427  17.292  1.00 90.14           C  
ATOM    515  O   GLU A  68      -4.917  14.178  19.360  1.00 90.14           O  
ATOM    516  CG  GLU A  68      -1.827  16.350  16.766  1.00 90.14           C  
ATOM    517  CD  GLU A  68      -0.991  15.723  15.661  1.00 90.14           C  
ATOM    518  OE1 GLU A  68      -0.084  16.401  15.127  1.00 90.14           O  
ATOM    519  OE2 GLU A  68      -1.247  14.545  15.326  1.00 90.14           O  
ATOM    520  N   SER A  69      -6.137  15.724  18.154  1.00 91.17           N  
ATOM    521  CA  SER A  69      -7.370  14.974  18.369  1.00 91.17           C  
ATOM    522  C   SER A  69      -7.927  14.438  17.054  1.00 91.17           C  
ATOM    523  CB  SER A  69      -8.417  15.850  19.058  1.00 91.17           C  
ATOM    524  O   SER A  69      -7.868  15.117  16.027  1.00 91.17           O  
ATOM    525  OG  SER A  69      -7.936  16.323  20.304  1.00 91.17           O  
ATOM    526  N   TYR A  70      -8.327  13.132  17.099  1.00 91.01           N  
ATOM    527  CA  TYR A  70      -8.884  12.479  15.920  1.00 91.01           C  
ATOM    528  C   TYR A  70     -10.294  11.970  16.193  1.00 91.01           C  
ATOM    529  CB  TYR A  70      -7.987  11.320  15.474  1.00 91.01           C  
ATOM    530  O   TYR A  70     -10.565  11.415  17.261  1.00 91.01           O  
ATOM    531  CG  TYR A  70      -6.578  11.739  15.132  1.00 91.01           C  
ATOM    532  CD1 TYR A  70      -6.237  12.115  13.834  1.00 91.01           C  
ATOM    533  CD2 TYR A  70      -5.585  11.760  16.105  1.00 91.01           C  
ATOM    534  CE1 TYR A  70      -4.940  12.500  13.514  1.00 91.01           C  
ATOM    535  CE2 TYR A  70      -4.284  12.143  15.796  1.00 91.01           C  
ATOM    536  OH  TYR A  70      -2.685  12.892  14.190  1.00 91.01           O  
ATOM    537  CZ  TYR A  70      -3.971  12.511  14.501  1.00 91.01           C  
ATOM    538  N   TRP A  71     -11.205  12.195  15.167  1.00 91.64           N  
ATOM    539  CA  TRP A  71     -12.568  11.675  15.208  1.00 91.64           C  
ATOM    540  C   TRP A  71     -12.797  10.661  14.092  1.00 91.64           C  
ATOM    541  CB  TRP A  71     -13.582  12.817  15.094  1.00 91.64           C  
ATOM    542  O   TRP A  71     -12.302  10.834  12.976  1.00 91.64           O  
ATOM    543  CG  TRP A  71     -13.639  13.704  16.301  1.00 91.64           C  
ATOM    544  CD1 TRP A  71     -14.552  13.655  17.317  1.00 91.64           C  
ATOM    545  CD2 TRP A  71     -12.746  14.777  16.614  1.00 91.64           C  
ATOM    546  CE2 TRP A  71     -13.177  15.336  17.838  1.00 91.64           C  
ATOM    547  CE3 TRP A  71     -11.621  15.320  15.979  1.00 91.64           C  
ATOM    548  NE1 TRP A  71     -14.279  14.634  18.245  1.00 91.64           N  
ATOM    549  CH2 TRP A  71     -11.424  16.925  17.797  1.00 91.64           C  
ATOM    550  CZ2 TRP A  71     -12.521  16.413  18.439  1.00 91.64           C  
ATOM    551  CZ3 TRP A  71     -10.970  16.392  16.580  1.00 91.64           C  
ATOM    552  N   PHE A  72     -13.425   9.610  14.514  1.00 90.08           N  
ATOM    553  CA  PHE A  72     -13.746   8.599  13.513  1.00 90.08           C  
ATOM    554  C   PHE A  72     -15.248   8.350  13.457  1.00 90.08           C  
ATOM    555  CB  PHE A  72     -13.008   7.291  13.813  1.00 90.08           C  
ATOM    556  O   PHE A  72     -15.951   8.536  14.452  1.00 90.08           O  
ATOM    557  CG  PHE A  72     -11.509   7.427  13.820  1.00 90.08           C  
ATOM    558  CD1 PHE A  72     -10.781   7.321  12.641  1.00 90.08           C  
ATOM    559  CD2 PHE A  72     -10.828   7.662  15.008  1.00 90.08           C  
ATOM    560  CE1 PHE A  72      -9.394   7.447  12.646  1.00 90.08           C  
ATOM    561  CE2 PHE A  72      -9.441   7.789  15.020  1.00 90.08           C  
ATOM    562  CZ  PHE A  72      -8.727   7.680  13.838  1.00 90.08           C  
ATOM    563  N   PHE A  73     -15.755   8.039  12.260  1.00 88.99           N  
ATOM    564  CA  PHE A  73     -17.142   7.618  12.103  1.00 88.99           C  
ATOM    565  C   PHE A  73     -17.252   6.098  12.125  1.00 88.99           C  
ATOM    566  CB  PHE A  73     -17.728   8.168  10.799  1.00 88.99           C  
ATOM    567  O   PHE A  73     -16.621   5.413  11.318  1.00 88.99           O  
ATOM    568  CG  PHE A  73     -17.863   9.667  10.779  1.00 88.99           C  
ATOM    569  CD1 PHE A  73     -18.832  10.302  11.546  1.00 88.99           C  
ATOM    570  CD2 PHE A  73     -17.020  10.441   9.992  1.00 88.99           C  
ATOM    571  CE1 PHE A  73     -18.959  11.689  11.529  1.00 88.99           C  
ATOM    572  CE2 PHE A  73     -17.141  11.827   9.969  1.00 88.99           C  
ATOM    573  CZ  PHE A  73     -18.112  12.449  10.738  1.00 88.99           C  
ATOM    574  N   ASN A  74     -17.976   5.577  13.096  1.00 93.45           N  
ATOM    575  CA  ASN A  74     -18.178   4.141  13.256  1.00 93.45           C  
ATOM    576  C   ASN A  74     -19.566   3.714  12.784  1.00 93.45           C  
ATOM    577  CB  ASN A  74     -17.963   3.727  14.713  1.00 93.45           C  
ATOM    578  O   ASN A  74     -20.566   4.344  13.134  1.00 93.45           O  
ATOM    579  CG  ASN A  74     -18.111   2.233  14.924  1.00 93.45           C  
ATOM    580  ND2 ASN A  74     -18.851   1.851  15.958  1.00 93.45           N  
ATOM    581  OD1 ASN A  74     -17.564   1.429  14.165  1.00 93.45           O  
ATOM    582  N   ILE A  75     -19.632   2.686  12.010  1.00 93.27           N  
ATOM    583  CA  ILE A  75     -20.902   2.125  11.564  1.00 93.27           C  
ATOM    584  C   ILE A  75     -21.371   1.060  12.552  1.00 93.27           C  
ATOM    585  CB  ILE A  75     -20.788   1.526  10.144  1.00 93.27           C  
ATOM    586  O   ILE A  75     -20.737   0.012  12.692  1.00 93.27           O  
ATOM    587  CG1 ILE A  75     -20.345   2.601   9.145  1.00 93.27           C  
ATOM    588  CG2 ILE A  75     -22.117   0.895   9.716  1.00 93.27           C  
ATOM    589  CD1 ILE A  75     -20.080   2.071   7.743  1.00 93.27           C  
ATOM    590  N   LYS A  76     -22.557   1.251  13.198  1.00 94.86           N  
ATOM    591  CA  LYS A  76     -23.037   0.427  14.303  1.00 94.86           C  
ATOM    592  C   LYS A  76     -23.771  -0.808  13.789  1.00 94.86           C  
ATOM    593  CB  LYS A  76     -23.955   1.238  15.219  1.00 94.86           C  
ATOM    594  O   LYS A  76     -23.839  -1.828  14.479  1.00 94.86           O  
ATOM    595  CG  LYS A  76     -23.228   2.278  16.060  1.00 94.86           C  
ATOM    596  CD  LYS A  76     -24.116   2.815  17.175  1.00 94.86           C  
ATOM    597  CE  LYS A  76     -23.347   3.743  18.105  1.00 94.86           C  
ATOM    598  NZ  LYS A  76     -24.202   4.237  19.226  1.00 94.86           N  
ATOM    599  N   ASN A  77     -24.249  -0.600  12.564  1.00 94.12           N  
ATOM    600  CA  ASN A  77     -25.041  -1.695  12.014  1.00 94.12           C  
ATOM    601  C   ASN A  77     -24.381  -2.299  10.779  1.00 94.12           C  
ATOM    602  CB  ASN A  77     -26.456  -1.218  11.681  1.00 94.12           C  
ATOM    603  O   ASN A  77     -25.013  -2.418   9.727  1.00 94.12           O  
ATOM    604  CG  ASN A  77     -26.473  -0.132  10.623  1.00 94.12           C  
ATOM    605  ND2 ASN A  77     -27.508  -0.129   9.792  1.00 94.12           N  
ATOM    606  OD1 ASN A  77     -25.562   0.697  10.554  1.00 94.12           O  
ATOM    607  N   VAL A  78     -23.173  -2.844  10.965  1.00 90.71           N  
ATOM    608  CA  VAL A  78     -22.349  -3.294   9.848  1.00 90.71           C  
ATOM    609  C   VAL A  78     -23.051  -4.435   9.115  1.00 90.71           C  
ATOM    610  CB  VAL A  78     -20.949  -3.745  10.321  1.00 90.71           C  
ATOM    611  O   VAL A  78     -23.144  -4.427   7.885  1.00 90.71           O  
ATOM    612  CG1 VAL A  78     -20.147  -4.326   9.158  1.00 90.71           C  
ATOM    613  CG2 VAL A  78     -20.200  -2.578  10.960  1.00 90.71           C  
ATOM    614  N   ASP A  79     -23.590  -5.378   9.860  1.00 93.04           N  
ATOM    615  CA  ASP A  79     -24.184  -6.567   9.256  1.00 93.04           C  
ATOM    616  C   ASP A  79     -25.436  -6.209   8.458  1.00 93.04           C  
ATOM    617  CB  ASP A  79     -24.524  -7.602  10.331  1.00 93.04           C  
ATOM    618  O   ASP A  79     -25.613  -6.675   7.330  1.00 93.04           O  
ATOM    619  CG  ASP A  79     -23.292  -8.222  10.967  1.00 93.04           C  
ATOM    620  OD1 ASP A  79     -22.251  -8.346  10.286  1.00 93.04           O  
ATOM    621  OD2 ASP A  79     -23.364  -8.593  12.158  1.00 93.04           O  
ATOM    622  N   ASP A  80     -26.250  -5.376   8.996  1.00 90.58           N  
ATOM    623  CA  ASP A  80     -27.466  -4.941   8.314  1.00 90.58           C  
ATOM    624  C   ASP A  80     -27.135  -4.076   7.100  1.00 90.58           C  
ATOM    625  CB  ASP A  80     -28.375  -4.173   9.276  1.00 90.58           C  
ATOM    626  O   ASP A  80     -27.806  -4.161   6.070  1.00 90.58           O  
ATOM    627  CG  ASP A  80     -28.923  -5.040  10.395  1.00 90.58           C  
ATOM    628  OD1 ASP A  80     -28.963  -6.280  10.241  1.00 90.58           O  
ATOM    629  OD2 ASP A  80     -29.321  -4.479  11.438  1.00 90.58           O  
ATOM    630  N   PHE A  81     -26.133  -3.260   7.387  1.00 84.53           N  
ATOM    631  CA  PHE A  81     -25.680  -2.417   6.287  1.00 84.53           C  
ATOM    632  C   PHE A  81     -25.209  -3.266   5.112  1.00 84.53           C  
ATOM    633  CB  PHE A  81     -24.551  -1.489   6.749  1.00 84.53           C  
ATOM    634  O   PHE A  81     -25.566  -2.998   3.963  1.00 84.53           O  
ATOM    635  CG  PHE A  81     -23.986  -0.628   5.652  1.00 84.53           C  
ATOM    636  CD1 PHE A  81     -22.674  -0.793   5.225  1.00 84.53           C  
ATOM    637  CD2 PHE A  81     -24.768   0.348   5.047  1.00 84.53           C  
ATOM    638  CE1 PHE A  81     -22.149   0.003   4.210  1.00 84.53           C  
ATOM    639  CE2 PHE A  81     -24.250   1.147   4.032  1.00 84.53           C  
ATOM    640  CZ  PHE A  81     -22.939   0.974   3.616  1.00 84.53           C  
ATOM    641  N   LYS A  82     -24.491  -4.309   5.373  1.00 81.57           N  
ATOM    642  CA  LYS A  82     -24.018  -5.220   4.334  1.00 81.57           C  
ATOM    643  C   LYS A  82     -25.187  -5.863   3.593  1.00 81.57           C  
ATOM    644  CB  LYS A  82     -23.121  -6.302   4.937  1.00 81.57           C  
ATOM    645  O   LYS A  82     -25.070  -6.202   2.414  1.00 81.57           O  
ATOM    646  CG  LYS A  82     -21.737  -5.809   5.331  1.00 81.57           C  
ATOM    647  CD  LYS A  82     -20.877  -6.940   5.882  1.00 81.57           C  
ATOM    648  CE  LYS A  82     -19.486  -6.451   6.263  1.00 81.57           C  
ATOM    649  NZ  LYS A  82     -18.639  -7.556   6.804  1.00 81.57           N  
ATOM    650  N   ASN A  83     -26.292  -5.858   4.218  1.00 89.90           N  
ATOM    651  CA  ASN A  83     -27.468  -6.500   3.640  1.00 89.90           C  
ATOM    652  C   ASN A  83     -28.398  -5.481   2.987  1.00 89.90           C  
ATOM    653  CB  ASN A  83     -28.220  -7.301   4.704  1.00 89.90           C  
ATOM    654  O   ASN A  83     -29.541  -5.801   2.656  1.00 89.90           O  
ATOM    655  CG  ASN A  83     -27.446  -8.516   5.176  1.00 89.90           C  
ATOM    656  ND2 ASN A  83     -27.626  -8.879   6.441  1.00 89.90           N  
ATOM    657  OD1 ASN A  83     -26.693  -9.123   4.411  1.00 89.90           O  
ATOM    658  N   GLY A  84     -27.965  -4.268   2.870  1.00 84.34           N  
ATOM    659  CA  GLY A  84     -28.705  -3.279   2.103  1.00 84.34           C  
ATOM    660  C   GLY A  84     -29.389  -2.241   2.972  1.00 84.34           C  
ATOM    661  O   GLY A  84     -30.017  -1.311   2.460  1.00 84.34           O  
ATOM    662  N   SER A  85     -29.256  -2.429   4.319  1.00 91.43           N  
ATOM    663  CA  SER A  85     -29.843  -1.416   5.190  1.00 91.43           C  
ATOM    664  C   SER A  85     -28.994  -0.149   5.215  1.00 91.43           C  
ATOM    665  CB  SER A  85     -30.005  -1.958   6.610  1.00 91.43           C  
ATOM    666  O   SER A  85     -27.840  -0.161   4.781  1.00 91.43           O  
ATOM    667  OG  SER A  85     -30.900  -3.057   6.630  1.00 91.43           O  
ATOM    668  N   MET A  86     -29.621   1.003   5.574  1.00 86.20           N  
ATOM    669  CA  MET A  86     -28.894   2.261   5.726  1.00 86.20           C  
ATOM    670  C   MET A  86     -27.954   2.203   6.926  1.00 86.20           C  
ATOM    671  CB  MET A  86     -29.868   3.430   5.881  1.00 86.20           C  
ATOM    672  O   MET A  86     -28.301   1.640   7.965  1.00 86.20           O  
ATOM    673  CG  MET A  86     -30.638   3.758   4.612  1.00 86.20           C  
ATOM    674  SD  MET A  86     -29.562   4.444   3.293  1.00 86.20           S  
ATOM    675  CE  MET A  86     -29.470   6.176   3.825  1.00 86.20           C  
ATOM    676  N   PRO A  87     -26.679   2.719   6.640  1.00 89.03           N  
ATOM    677  CA  PRO A  87     -25.728   2.680   7.754  1.00 89.03           C  
ATOM    678  C   PRO A  87     -26.124   3.607   8.901  1.00 89.03           C  
ATOM    679  CB  PRO A  87     -24.415   3.135   7.113  1.00 89.03           C  
ATOM    680  O   PRO A  87     -26.681   4.683   8.666  1.00 89.03           O  
ATOM    681  CG  PRO A  87     -24.828   4.025   5.986  1.00 89.03           C  
ATOM    682  CD  PRO A  87     -26.122   3.512   5.422  1.00 89.03           C  
ATOM    683  N   ILE A  88     -25.991   2.995  10.095  1.00 90.00           N  
ATOM    684  CA  ILE A  88     -26.123   3.828  11.286  1.00 90.00           C  
ATOM    685  C   ILE A  88     -24.741   4.255  11.774  1.00 90.00           C  
ATOM    686  CB  ILE A  88     -26.884   3.090  12.410  1.00 90.00           C  
ATOM    687  O   ILE A  88     -23.940   3.418  12.198  1.00 90.00           O  
ATOM    688  CG1 ILE A  88     -28.273   2.661  11.922  1.00 90.00           C  
ATOM    689  CG2 ILE A  88     -26.990   3.971  13.658  1.00 90.00           C  
ATOM    690  CD1 ILE A  88     -29.013   1.747  12.889  1.00 90.00           C  
ATOM    691  N   VAL A  89     -24.426   5.618  11.549  1.00 90.55           N  
ATOM    692  CA  VAL A  89     -23.077   6.121  11.787  1.00 90.55           C  
ATOM    693  C   VAL A  89     -23.012   6.801  13.153  1.00 90.55           C  
ATOM    694  CB  VAL A  89     -22.634   7.104  10.681  1.00 90.55           C  
ATOM    695  O   VAL A  89     -23.954   7.487  13.557  1.00 90.55           O  
ATOM    696  CG1 VAL A  89     -21.196   7.564  10.911  1.00 90.55           C  
ATOM    697  CG2 VAL A  89     -22.778   6.457   9.304  1.00 90.55           C  
ATOM    698  N   GLU A  90     -21.964   6.321  13.899  1.00 92.59           N  
ATOM    699  CA  GLU A  90     -21.670   6.940  15.188  1.00 92.59           C  
ATOM    700  C   GLU A  90     -20.297   7.605  15.180  1.00 92.59           C  
ATOM    701  CB  GLU A  90     -21.746   5.904  16.312  1.00 92.59           C  
ATOM    702  O   GLU A  90     -19.299   6.977  14.821  1.00 92.59           O  
ATOM    703  CG  GLU A  90     -21.478   6.477  17.696  1.00 92.59           C  
ATOM    704  CD  GLU A  90     -21.392   5.414  18.780  1.00 92.59           C  
ATOM    705  OE1 GLU A  90     -21.537   5.754  19.976  1.00 92.59           O  
ATOM    706  OE2 GLU A  90     -21.177   4.232  18.430  1.00 92.59           O  
ATOM    707  N   GLU A  91     -20.235   8.884  15.404  1.00 92.60           N  
ATOM    708  CA  GLU A  91     -18.956   9.575  15.541  1.00 92.60           C  
ATOM    709  C   GLU A  91     -18.255   9.186  16.840  1.00 92.60           C  
ATOM    710  CB  GLU A  91     -19.156  11.092  15.486  1.00 92.60           C  
ATOM    711  O   GLU A  91     -18.821   9.332  17.925  1.00 92.60           O  
ATOM    712  CG  GLU A  91     -17.857  11.880  15.397  1.00 92.60           C  
ATOM    713  CD  GLU A  91     -18.073  13.381  15.287  1.00 92.60           C  
ATOM    714  OE1 GLU A  91     -17.088  14.122  15.070  1.00 92.60           O  
ATOM    715  OE2 GLU A  91     -19.237  13.820  15.420  1.00 92.60           O  
ATOM    716  N   LYS A  92     -17.098   8.572  16.720  1.00 92.50           N  
ATOM    717  CA  LYS A  92     -16.316   8.168  17.884  1.00 92.50           C  
ATOM    718  C   LYS A  92     -15.075   9.042  18.043  1.00 92.50           C  
ATOM    719  CB  LYS A  92     -15.911   6.698  17.776  1.00 92.50           C  
ATOM    720  O   LYS A  92     -14.379   9.324  17.065  1.00 92.50           O  
ATOM    721  CG  LYS A  92     -17.035   5.721  18.088  1.00 92.50           C  
ATOM    722  CD  LYS A  92     -17.213   5.535  19.589  1.00 92.50           C  
ATOM    723  CE  LYS A  92     -18.213   4.430  19.901  1.00 92.50           C  
ATOM    724  NZ  LYS A  92     -18.312   4.171  21.369  1.00 92.50           N  
ATOM    725  N   GLY A  93     -14.840   9.724  19.239  1.00 92.49           N  
ATOM    726  CA  GLY A  93     -13.730  10.605  19.566  1.00 92.49           C  
ATOM    727  C   GLY A  93     -14.099  11.682  20.569  1.00 92.49           C  
ATOM    728  O   GLY A  93     -15.169  11.630  21.179  1.00 92.49           O  
ATOM    729  N   PRO A  94     -13.029  12.342  20.966  1.00 94.30           N  
ATOM    730  CA  PRO A  94     -11.734  12.431  20.287  1.00 94.30           C  
ATOM    731  C   PRO A  94     -10.709  11.443  20.838  1.00 94.30           C  
ATOM    732  CB  PRO A  94     -11.297  13.874  20.550  1.00 94.30           C  
ATOM    733  O   PRO A  94     -10.674  11.192  22.045  1.00 94.30           O  
ATOM    734  CG  PRO A  94     -11.929  14.233  21.856  1.00 94.30           C  
ATOM    735  CD  PRO A  94     -13.237  13.503  21.969  1.00 94.30           C  
ATOM    736  N   TYR A  95      -9.995  10.727  19.874  1.00 93.27           N  
ATOM    737  CA  TYR A  95      -8.750  10.066  20.248  1.00 93.27           C  
ATOM    738  C   TYR A  95      -7.608  11.070  20.346  1.00 93.27           C  
ATOM    739  CB  TYR A  95      -8.397   8.971  19.237  1.00 93.27           C  
ATOM    740  O   TYR A  95      -7.219  11.676  19.346  1.00 93.27           O  
ATOM    741  CG  TYR A  95      -9.400   7.843  19.189  1.00 93.27           C  
ATOM    742  CD1 TYR A  95      -9.183   6.662  19.896  1.00 93.27           C  
ATOM    743  CD2 TYR A  95     -10.564   7.955  18.437  1.00 93.27           C  
ATOM    744  CE1 TYR A  95     -10.103   5.619  19.854  1.00 93.27           C  
ATOM    745  CE2 TYR A  95     -11.490   6.919  18.387  1.00 93.27           C  
ATOM    746  OH  TYR A  95     -12.166   4.728  19.052  1.00 93.27           O  
ATOM    747  CZ  TYR A  95     -11.252   5.757  19.098  1.00 93.27           C  
ATOM    748  N   ARG A  96      -7.224  11.253  21.663  1.00 94.12           N  
ATOM    749  CA  ARG A  96      -6.231  12.296  21.900  1.00 94.12           C  
ATOM    750  C   ARG A  96      -4.827  11.708  21.977  1.00 94.12           C  
ATOM    751  CB  ARG A  96      -6.551  13.060  23.187  1.00 94.12           C  
ATOM    752  O   ARG A  96      -4.593  10.737  22.699  1.00 94.12           O  
ATOM    753  CG  ARG A  96      -7.801  13.921  23.098  1.00 94.12           C  
ATOM    754  CD  ARG A  96      -8.026  14.721  24.373  1.00 94.12           C  
ATOM    755  NE  ARG A  96      -9.305  15.426  24.349  1.00 94.12           N  
ATOM    756  NH1 ARG A  96      -9.191  16.137  26.544  1.00 94.12           N  
ATOM    757  NH2 ARG A  96     -10.999  16.690  25.248  1.00 94.12           N  
ATOM    758  CZ  ARG A  96      -9.828  16.083  25.380  1.00 94.12           C  
ATOM    759  N   LEU A  97      -3.969  12.212  21.026  1.00 92.74           N  
ATOM    760  CA  LEU A  97      -2.570  11.801  21.049  1.00 92.74           C  
ATOM    761  C   LEU A  97      -1.677  12.937  21.538  1.00 92.74           C  
ATOM    762  CB  LEU A  97      -2.121  11.346  19.657  1.00 92.74           C  
ATOM    763  O   LEU A  97      -1.862  14.090  21.144  1.00 92.74           O  
ATOM    764  CG  LEU A  97      -2.844  10.130  19.076  1.00 92.74           C  
ATOM    765  CD1 LEU A  97      -2.483   9.953  17.605  1.00 92.74           C  
ATOM    766  CD2 LEU A  97      -2.503   8.874  19.871  1.00 92.74           C  
ATOM    767  N   LYS A  98      -0.944  12.563  22.496  1.00 92.44           N  
ATOM    768  CA  LYS A  98       0.083  13.476  22.990  1.00 92.44           C  
ATOM    769  C   LYS A  98       1.378  13.328  22.196  1.00 92.44           C  
ATOM    770  CB  LYS A  98       0.349  13.231  24.476  1.00 92.44           C  
ATOM    771  O   LYS A  98       1.960  12.243  22.145  1.00 92.44           O  
ATOM    772  CG  LYS A  98       1.205  14.302  25.136  1.00 92.44           C  
ATOM    773  CD  LYS A  98       1.350  14.058  26.633  1.00 92.44           C  
ATOM    774  CE  LYS A  98       2.179  15.147  27.300  1.00 92.44           C  
ATOM    775  NZ  LYS A  98       2.299  14.928  28.773  1.00 92.44           N  
ATOM    776  N   ASN A  99       1.734  14.393  21.464  1.00 90.03           N  
ATOM    777  CA  ASN A  99       2.903  14.327  20.594  1.00 90.03           C  
ATOM    778  C   ASN A  99       4.126  14.964  21.247  1.00 90.03           C  
ATOM    779  CB  ASN A  99       2.610  14.997  19.249  1.00 90.03           C  
ATOM    780  O   ASN A  99       4.037  16.060  21.803  1.00 90.03           O  
ATOM    781  CG  ASN A  99       1.527  14.282  18.465  1.00 90.03           C  
ATOM    782  ND2 ASN A  99       0.673  15.050  17.799  1.00 90.03           N  
ATOM    783  OD1 ASN A  99       1.458  13.051  18.458  1.00 90.03           O  
ATOM    784  N   PHE A 100       5.175  14.134  21.306  1.00 82.77           N  
ATOM    785  CA  PHE A 100       6.450  14.661  21.778  1.00 82.77           C  
ATOM    786  C   PHE A 100       7.407  14.884  20.613  1.00 82.77           C  
ATOM    787  CB  PHE A 100       7.081  13.711  22.801  1.00 82.77           C  
ATOM    788  O   PHE A 100       7.570  14.009  19.760  1.00 82.77           O  
ATOM    789  CG  PHE A 100       6.277  13.559  24.064  1.00 82.77           C  
ATOM    790  CD1 PHE A 100       6.495  14.399  25.149  1.00 82.77           C  
ATOM    791  CD2 PHE A 100       5.302  12.575  24.166  1.00 82.77           C  
ATOM    792  CE1 PHE A 100       5.752  14.260  26.319  1.00 82.77           C  
ATOM    793  CE2 PHE A 100       4.555  12.430  25.332  1.00 82.77           C  
ATOM    794  CZ  PHE A 100       4.783  13.273  26.408  1.00 82.77           C  
ATOM    795  N   VAL A 101       7.814  16.103  20.502  1.00 81.76           N  
ATOM    796  CA  VAL A 101       8.834  16.394  19.500  1.00 81.76           C  
ATOM    797  C   VAL A 101      10.202  16.499  20.170  1.00 81.76           C  
ATOM    798  CB  VAL A 101       8.517  17.696  18.730  1.00 81.76           C  
ATOM    799  O   VAL A 101      10.377  17.260  21.124  1.00 81.76           O  
ATOM    800  CG1 VAL A 101       9.576  17.963  17.662  1.00 81.76           C  
ATOM    801  CG2 VAL A 101       7.127  17.618  18.101  1.00 81.76           C  
ATOM    802  N   TYR A 102      11.066  15.410  19.774  1.00 78.86           N  
ATOM    803  CA  TYR A 102      12.406  15.520  20.337  1.00 78.86           C  
ATOM    804  C   TYR A 102      13.441  15.752  19.243  1.00 78.86           C  
ATOM    805  CB  TYR A 102      12.761  14.260  21.133  1.00 78.86           C  
ATOM    806  O   TYR A 102      13.235  15.358  18.092  1.00 78.86           O  
ATOM    807  CG  TYR A 102      11.694  13.843  22.116  1.00 78.86           C  
ATOM    808  CD1 TYR A 102      11.732  14.275  23.439  1.00 78.86           C  
ATOM    809  CD2 TYR A 102      10.648  13.015  21.724  1.00 78.86           C  
ATOM    810  CE1 TYR A 102      10.752  13.892  24.350  1.00 78.86           C  
ATOM    811  CE2 TYR A 102       9.663  12.625  22.625  1.00 78.86           C  
ATOM    812  OH  TYR A 102       8.751  12.685  24.830  1.00 78.86           O  
ATOM    813  CZ  TYR A 102       9.723  13.068  23.934  1.00 78.86           C  
ATOM    814  N   TRP A 103      14.337  16.562  19.636  1.00 79.02           N  
ATOM    815  CA  TRP A 103      15.492  16.781  18.771  1.00 79.02           C  
ATOM    816  C   TRP A 103      16.690  15.966  19.246  1.00 79.02           C  
ATOM    817  CB  TRP A 103      15.856  18.268  18.726  1.00 79.02           C  
ATOM    818  O   TRP A 103      17.079  16.044  20.414  1.00 79.02           O  
ATOM    819  CG  TRP A 103      14.699  19.169  18.415  1.00 79.02           C  
ATOM    820  CD1 TRP A 103      13.672  19.511  19.250  1.00 79.02           C  
ATOM    821  CD2 TRP A 103      14.449  19.840  17.176  1.00 79.02           C  
ATOM    822  CE2 TRP A 103      13.252  20.573  17.332  1.00 79.02           C  
ATOM    823  CE3 TRP A 103      15.122  19.894  15.948  1.00 79.02           C  
ATOM    824  NE1 TRP A 103      12.798  20.355  18.605  1.00 79.02           N  
ATOM    825  CH2 TRP A 103      13.392  21.386  15.114  1.00 79.02           C  
ATOM    826  CZ2 TRP A 103      12.713  21.351  16.304  1.00 79.02           C  
ATOM    827  CZ3 TRP A 103      14.585  20.669  14.927  1.00 79.02           C  
ATOM    828  N   VAL A 104      17.103  14.997  18.444  1.00 79.43           N  
ATOM    829  CA  VAL A 104      18.256  14.180  18.808  1.00 79.43           C  
ATOM    830  C   VAL A 104      19.486  14.646  18.033  1.00 79.43           C  
ATOM    831  CB  VAL A 104      17.996  12.680  18.543  1.00 79.43           C  
ATOM    832  O   VAL A 104      19.465  14.707  16.802  1.00 79.43           O  
ATOM    833  CG1 VAL A 104      19.183  11.836  19.003  1.00 79.43           C  
ATOM    834  CG2 VAL A 104      16.714  12.230  19.241  1.00 79.43           C  
ATOM    835  N   ALA A 105      20.485  15.325  18.792  1.00 75.03           N  
ATOM    836  CA  ALA A 105      21.716  15.782  18.152  1.00 75.03           C  
ATOM    837  C   ALA A 105      22.552  14.602  17.665  1.00 75.03           C  
ATOM    838  CB  ALA A 105      22.528  16.644  19.115  1.00 75.03           C  
ATOM    839  O   ALA A 105      22.795  13.654  18.416  1.00 75.03           O  
ATOM    840  N   PHE A 106      22.961  14.559  16.472  1.00 72.89           N  
ATOM    841  CA  PHE A 106      23.710  13.458  15.879  1.00 72.89           C  
ATOM    842  C   PHE A 106      25.202  13.768  15.857  1.00 72.89           C  
ATOM    843  CB  PHE A 106      23.213  13.171  14.458  1.00 72.89           C  
ATOM    844  O   PHE A 106      26.029  12.881  16.076  1.00 72.89           O  
ATOM    845  CG  PHE A 106      21.868  12.499  14.410  1.00 72.89           C  
ATOM    846  CD1 PHE A 106      21.754  11.126  14.596  1.00 72.89           C  
ATOM    847  CD2 PHE A 106      20.716  13.239  14.179  1.00 72.89           C  
ATOM    848  CE1 PHE A 106      20.510  10.501  14.552  1.00 72.89           C  
ATOM    849  CE2 PHE A 106      19.469  12.621  14.134  1.00 72.89           C  
ATOM    850  CZ  PHE A 106      19.369  11.252  14.320  1.00 72.89           C  
ATOM    851  N   SER A 107      25.486  15.066  15.755  1.00 80.44           N  
ATOM    852  CA  SER A 107      26.917  15.347  15.702  1.00 80.44           C  
ATOM    853  C   SER A 107      27.192  16.842  15.834  1.00 80.44           C  
ATOM    854  CB  SER A 107      27.519  14.823  14.398  1.00 80.44           C  
ATOM    855  O   SER A 107      26.358  17.667  15.458  1.00 80.44           O  
ATOM    856  OG  SER A 107      26.987  15.518  13.283  1.00 80.44           O  
ATOM    857  N   PHE A 108      28.247  17.092  16.542  1.00 81.77           N  
ATOM    858  CA  PHE A 108      28.753  18.455  16.650  1.00 81.77           C  
ATOM    859  C   PHE A 108      29.951  18.662  15.731  1.00 81.77           C  
ATOM    860  CB  PHE A 108      29.141  18.773  18.097  1.00 81.77           C  
ATOM    861  O   PHE A 108      30.739  17.740  15.512  1.00 81.77           O  
ATOM    862  CG  PHE A 108      27.975  18.784  19.049  1.00 81.77           C  
ATOM    863  CD1 PHE A 108      27.271  19.956  19.294  1.00 81.77           C  
ATOM    864  CD2 PHE A 108      27.584  17.621  19.700  1.00 81.77           C  
ATOM    865  CE1 PHE A 108      26.192  19.970  20.175  1.00 81.77           C  
ATOM    866  CE2 PHE A 108      26.507  17.626  20.581  1.00 81.77           C  
ATOM    867  CZ  PHE A 108      25.813  18.802  20.818  1.00 81.77           C  
ATOM    868  N   SER A 109      29.949  19.762  14.926  1.00 81.46           N  
ATOM    869  CA  SER A 109      31.147  20.069  14.152  1.00 81.46           C  
ATOM    870  C   SER A 109      32.381  20.131  15.046  1.00 81.46           C  
ATOM    871  CB  SER A 109      30.980  21.394  13.407  1.00 81.46           C  
ATOM    872  O   SER A 109      32.266  20.297  16.262  1.00 81.46           O  
ATOM    873  OG  SER A 109      30.973  22.483  14.313  1.00 81.46           O  
ATOM    874  N   GLU A 110      33.571  19.639  14.555  1.00 80.70           N  
ATOM    875  CA  GLU A 110      34.848  19.604  15.261  1.00 80.70           C  
ATOM    876  C   GLU A 110      35.138  20.938  15.943  1.00 80.70           C  
ATOM    877  CB  GLU A 110      35.985  19.247  14.300  1.00 80.70           C  
ATOM    878  O   GLU A 110      35.648  20.970  17.065  1.00 80.70           O  
ATOM    879  CG  GLU A 110      36.033  17.773  13.925  1.00 80.70           C  
ATOM    880  CD  GLU A 110      37.235  17.410  13.068  1.00 80.70           C  
ATOM    881  OE1 GLU A 110      37.378  16.224  12.693  1.00 80.70           O  
ATOM    882  OE2 GLU A 110      38.042  18.319  12.770  1.00 80.70           O  
ATOM    883  N   ASP A 111      34.649  21.985  15.312  1.00 82.68           N  
ATOM    884  CA  ASP A 111      34.927  23.302  15.875  1.00 82.68           C  
ATOM    885  C   ASP A 111      33.753  23.799  16.717  1.00 82.68           C  
ATOM    886  CB  ASP A 111      35.239  24.306  14.763  1.00 82.68           C  
ATOM    887  O   ASP A 111      33.742  24.950  17.157  1.00 82.68           O  
ATOM    888  CG  ASP A 111      34.086  24.493  13.792  1.00 82.68           C  
ATOM    889  OD1 ASP A 111      33.037  23.833  13.957  1.00 82.68           O  
ATOM    890  OD2 ASP A 111      34.229  25.305  12.853  1.00 82.68           O  
ATOM    891  N   GLU A 112      32.793  22.948  16.803  1.00 77.63           N  
ATOM    892  CA  GLU A 112      31.613  23.178  17.630  1.00 77.63           C  
ATOM    893  C   GLU A 112      30.806  24.369  17.121  1.00 77.63           C  
ATOM    894  CB  GLU A 112      32.014  23.400  19.091  1.00 77.63           C  
ATOM    895  O   GLU A 112      30.090  25.014  17.890  1.00 77.63           O  
ATOM    896  CG  GLU A 112      32.646  22.181  19.747  1.00 77.63           C  
ATOM    897  CD  GLU A 112      32.918  22.372  21.231  1.00 77.63           C  
ATOM    898  OE1 GLU A 112      33.528  21.475  21.856  1.00 77.63           O  
ATOM    899  OE2 GLU A 112      32.518  23.427  21.772  1.00 77.63           O  
ATOM    900  N   SER A 113      31.054  24.728  15.925  1.00 81.83           N  
ATOM    901  CA  SER A 113      30.368  25.884  15.358  1.00 81.83           C  
ATOM    902  C   SER A 113      29.016  25.492  14.771  1.00 81.83           C  
ATOM    903  CB  SER A 113      31.229  26.543  14.280  1.00 81.83           C  
ATOM    904  O   SER A 113      28.171  26.352  14.516  1.00 81.83           O  
ATOM    905  OG  SER A 113      31.512  25.630  13.234  1.00 81.83           O  
ATOM    906  N   SER A 114      28.872  24.116  14.649  1.00 75.99           N  
ATOM    907  CA  SER A 114      27.597  23.672  14.095  1.00 75.99           C  
ATOM    908  C   SER A 114      27.140  22.367  14.738  1.00 75.99           C  
ATOM    909  CB  SER A 114      27.703  23.495  12.580  1.00 75.99           C  
ATOM    910  O   SER A 114      27.957  21.606  15.259  1.00 75.99           O  
ATOM    911  OG  SER A 114      28.578  22.427  12.259  1.00 75.99           O  
ATOM    912  N   VAL A 115      25.801  22.238  14.944  1.00 81.52           N  
ATOM    913  CA  VAL A 115      25.178  21.022  15.457  1.00 81.52           C  
ATOM    914  C   VAL A 115      24.186  20.477  14.431  1.00 81.52           C  
ATOM    915  CB  VAL A 115      24.466  21.274  16.805  1.00 81.52           C  
ATOM    916  O   VAL A 115      23.458  21.243  13.794  1.00 81.52           O  
ATOM    917  CG1 VAL A 115      23.282  22.222  16.621  1.00 81.52           C  
ATOM    918  CG2 VAL A 115      24.007  19.954  17.420  1.00 81.52           C  
ATOM    919  N   SER A 116      24.365  19.186  14.058  1.00 77.05           N  
ATOM    920  CA  SER A 116      23.378  18.486  13.243  1.00 77.05           C  
ATOM    921  C   SER A 116      22.428  17.665  14.109  1.00 77.05           C  
ATOM    922  CB  SER A 116      24.069  17.575  12.227  1.00 77.05           C  
ATOM    923  O   SER A 116      22.864  16.958  15.020  1.00 77.05           O  
ATOM    924  OG  SER A 116      24.850  16.591  12.883  1.00 77.05           O  
ATOM    925  N   PHE A 117      21.075  17.883  13.984  1.00 80.89           N  
ATOM    926  CA  PHE A 117      20.098  17.158  14.787  1.00 80.89           C  
ATOM    927  C   PHE A 117      19.031  16.526  13.901  1.00 80.89           C  
ATOM    928  CB  PHE A 117      19.445  18.090  15.812  1.00 80.89           C  
ATOM    929  O   PHE A 117      18.899  16.883  12.729  1.00 80.89           O  
ATOM    930  CG  PHE A 117      18.806  19.309  15.204  1.00 80.89           C  
ATOM    931  CD1 PHE A 117      19.545  20.468  14.997  1.00 80.89           C  
ATOM    932  CD2 PHE A 117      17.467  19.297  14.838  1.00 80.89           C  
ATOM    933  CE1 PHE A 117      18.957  21.598  14.433  1.00 80.89           C  
ATOM    934  CE2 PHE A 117      16.872  20.422  14.275  1.00 80.89           C  
ATOM    935  CZ  PHE A 117      17.618  21.572  14.074  1.00 80.89           C  
ATOM    936  N   LYS A 118      18.465  15.461  14.373  1.00 79.46           N  
ATOM    937  CA  LYS A 118      17.287  14.828  13.788  1.00 79.46           C  
ATOM    938  C   LYS A 118      16.065  15.006  14.684  1.00 79.46           C  
ATOM    939  CB  LYS A 118      17.544  13.341  13.541  1.00 79.46           C  
ATOM    940  O   LYS A 118      16.134  14.765  15.891  1.00 79.46           O  
ATOM    941  CG  LYS A 118      16.424  12.636  12.790  1.00 79.46           C  
ATOM    942  CD  LYS A 118      16.754  11.170  12.540  1.00 79.46           C  
ATOM    943  CE  LYS A 118      15.616  10.453  11.828  1.00 79.46           C  
ATOM    944  NZ  LYS A 118      15.930   9.012  11.592  1.00 79.46           N  
ATOM    945  N   GLN A 119      15.042  15.622  14.095  1.00 81.05           N  
ATOM    946  CA  GLN A 119      13.776  15.760  14.807  1.00 81.05           C  
ATOM    947  C   GLN A 119      12.976  14.461  14.764  1.00 81.05           C  
ATOM    948  CB  GLN A 119      12.951  16.905  14.218  1.00 81.05           C  
ATOM    949  O   GLN A 119      12.805  13.866  13.698  1.00 81.05           O  
ATOM    950  CG  GLN A 119      11.677  17.208  14.995  1.00 81.05           C  
ATOM    951  CD  GLN A 119      10.892  18.366  14.408  1.00 81.05           C  
ATOM    952  NE2 GLN A 119       9.600  18.422  14.712  1.00 81.05           N  
ATOM    953  OE1 GLN A 119      11.443  19.204  13.687  1.00 81.05           O  
ATOM    954  N   THR A 120      12.708  13.932  15.885  1.00 75.71           N  
ATOM    955  CA  THR A 120      11.868  12.743  15.974  1.00 75.71           C  
ATOM    956  C   THR A 120      10.571  13.052  16.716  1.00 75.71           C  
ATOM    957  CB  THR A 120      12.604  11.590  16.681  1.00 75.71           C  
ATOM    958  O   THR A 120      10.551  13.889  17.621  1.00 75.71           O  
ATOM    959  CG2 THR A 120      11.792  10.300  16.621  1.00 75.71           C  
ATOM    960  OG1 THR A 120      13.869  11.376  16.042  1.00 75.71           O  
ATOM    961  N   ASP A 121       9.459  12.475  16.210  1.00 82.61           N  
ATOM    962  CA  ASP A 121       8.161  12.678  16.845  1.00 82.61           C  
ATOM    963  C   ASP A 121       7.648  11.385  17.474  1.00 82.61           C  
ATOM    964  CB  ASP A 121       7.145  13.209  15.832  1.00 82.61           C  
ATOM    965  O   ASP A 121       7.778  10.309  16.887  1.00 82.61           O  
ATOM    966  CG  ASP A 121       7.546  14.545  15.233  1.00 82.61           C  
ATOM    967  OD1 ASP A 121       8.364  15.266  15.844  1.00 82.61           O  
ATOM    968  OD2 ASP A 121       7.038  14.882  14.142  1.00 82.61           O  
ATOM    969  N   ARG A 122       7.348  11.465  18.755  1.00 83.84           N  
ATOM    970  CA  ARG A 122       6.682  10.349  19.419  1.00 83.84           C  
ATOM    971  C   ARG A 122       5.294  10.751  19.906  1.00 83.84           C  
ATOM    972  CB  ARG A 122       7.523   9.842  20.592  1.00 83.84           C  
ATOM    973  O   ARG A 122       5.111  11.847  20.440  1.00 83.84           O  
ATOM    974  CG  ARG A 122       8.736   9.027  20.174  1.00 83.84           C  
ATOM    975  CD  ARG A 122       9.432   8.396  21.372  1.00 83.84           C  
ATOM    976  NE  ARG A 122      10.705   7.787  20.996  1.00 83.84           N  
ATOM    977  NH1 ARG A 122      11.093   6.830  23.063  1.00 83.84           N  
ATOM    978  NH2 ARG A 122      12.605   6.550  21.363  1.00 83.84           N  
ATOM    979  CZ  ARG A 122      11.465   7.057  21.808  1.00 83.84           C  
ATOM    980  N   SER A 123       4.318   9.855  19.586  1.00 88.11           N  
ATOM    981  CA  SER A 123       2.948  10.148  19.995  1.00 88.11           C  
ATOM    982  C   SER A 123       2.428   9.102  20.976  1.00 88.11           C  
ATOM    983  CB  SER A 123       2.028  10.217  18.775  1.00 88.11           C  
ATOM    984  O   SER A 123       2.757   7.920  20.863  1.00 88.11           O  
ATOM    985  OG  SER A 123       2.470  11.211  17.867  1.00 88.11           O  
ATOM    986  N   TYR A 124       1.787   9.649  22.016  1.00 91.37           N  
ATOM    987  CA  TYR A 124       1.164   8.769  22.999  1.00 91.37           C  
ATOM    988  C   TYR A 124      -0.336   9.022  23.085  1.00 91.37           C  
ATOM    989  CB  TYR A 124       1.806   8.961  24.376  1.00 91.37           C  
ATOM    990  O   TYR A 124      -0.777  10.174  23.115  1.00 91.37           O  
ATOM    991  CG  TYR A 124       3.299   8.739  24.386  1.00 91.37           C  
ATOM    992  CD1 TYR A 124       3.833   7.476  24.630  1.00 91.37           C  
ATOM    993  CD2 TYR A 124       4.178   9.791  24.154  1.00 91.37           C  
ATOM    994  CE1 TYR A 124       5.208   7.267  24.642  1.00 91.37           C  
ATOM    995  CE2 TYR A 124       5.555   9.594  24.164  1.00 91.37           C  
ATOM    996  OH  TYR A 124       7.422   8.129  24.419  1.00 91.37           O  
ATOM    997  CZ  TYR A 124       6.060   8.330  24.408  1.00 91.37           C  
ATOM    998  N   PHE A 125      -1.044   7.833  23.034  1.00 93.63           N  
ATOM    999  CA  PHE A 125      -2.490   7.916  23.198  1.00 93.63           C  
ATOM   1000  C   PHE A 125      -2.853   8.265  24.637  1.00 93.63           C  
ATOM   1001  CB  PHE A 125      -3.155   6.596  22.795  1.00 93.63           C  
ATOM   1002  O   PHE A 125      -2.308   7.684  25.578  1.00 93.63           O  
ATOM   1003  CG  PHE A 125      -4.642   6.569  23.029  1.00 93.63           C  
ATOM   1004  CD1 PHE A 125      -5.200   5.673  23.933  1.00 93.63           C  
ATOM   1005  CD2 PHE A 125      -5.481   7.439  22.346  1.00 93.63           C  
ATOM   1006  CE1 PHE A 125      -6.576   5.646  24.153  1.00 93.63           C  
ATOM   1007  CE2 PHE A 125      -6.856   7.417  22.559  1.00 93.63           C  
ATOM   1008  CZ  PHE A 125      -7.401   6.519  23.462  1.00 93.63           C  
ATOM   1009  N   VAL A 126      -3.682   9.287  24.784  1.00 94.14           N  
ATOM   1010  CA  VAL A 126      -4.183   9.696  26.093  1.00 94.14           C  
ATOM   1011  C   VAL A 126      -5.636   9.255  26.251  1.00 94.14           C  
ATOM   1012  CB  VAL A 126      -4.064  11.223  26.293  1.00 94.14           C  
ATOM   1013  O   VAL A 126      -6.544   9.878  25.697  1.00 94.14           O  
ATOM   1014  CG1 VAL A 126      -4.511  11.619  27.700  1.00 94.14           C  
ATOM   1015  CG2 VAL A 126      -2.631  11.686  26.035  1.00 94.14           C  
ATOM   1016  N   PRO A 127      -5.780   8.099  26.939  1.00 92.17           N  
ATOM   1017  CA  PRO A 127      -7.159   7.633  27.097  1.00 92.17           C  
ATOM   1018  C   PRO A 127      -8.013   8.588  27.930  1.00 92.17           C  
ATOM   1019  CB  PRO A 127      -6.998   6.286  27.806  1.00 92.17           C  
ATOM   1020  O   PRO A 127      -7.491   9.287  28.802  1.00 92.17           O  
ATOM   1021  CG  PRO A 127      -5.667   6.368  28.482  1.00 92.17           C  
ATOM   1022  CD  PRO A 127      -4.810   7.346  27.732  1.00 92.17           C  
ATOM   1023  N   PRO A 128      -9.311   8.753  27.513  1.00 91.38           N  
ATOM   1024  CA  PRO A 128     -10.182   9.553  28.378  1.00 91.38           C  
ATOM   1025  C   PRO A 128     -10.288   8.990  29.793  1.00 91.38           C  
ATOM   1026  CB  PRO A 128     -11.535   9.497  27.665  1.00 91.38           C  
ATOM   1027  O   PRO A 128     -10.076   7.792  30.002  1.00 91.38           O  
ATOM   1028  CG  PRO A 128     -11.420   8.347  26.717  1.00 91.38           C  
ATOM   1029  CD  PRO A 128      -9.964   8.026  26.532  1.00 91.38           C  
ATOM   1030  N   GLU A 129     -10.561   9.838  30.758  1.00 91.19           N  
ATOM   1031  CA  GLU A 129     -10.632   9.454  32.165  1.00 91.19           C  
ATOM   1032  C   GLU A 129     -11.729   8.420  32.400  1.00 91.19           C  
ATOM   1033  CB  GLU A 129     -10.870  10.683  33.047  1.00 91.19           C  
ATOM   1034  O   GLU A 129     -11.583   7.533  33.243  1.00 91.19           O  
ATOM   1035  CG  GLU A 129      -9.670  11.614  33.141  1.00 91.19           C  
ATOM   1036  CD  GLU A 129      -9.885  12.776  34.097  1.00 91.19           C  
ATOM   1037  OE1 GLU A 129      -8.962  13.605  34.262  1.00 91.19           O  
ATOM   1038  OE2 GLU A 129     -10.985  12.857  34.688  1.00 91.19           O  
ATOM   1039  N   ASP A 130     -12.659   8.455  31.596  1.00 91.25           N  
ATOM   1040  CA  ASP A 130     -13.810   7.588  31.828  1.00 91.25           C  
ATOM   1041  C   ASP A 130     -13.632   6.242  31.129  1.00 91.25           C  
ATOM   1042  CB  ASP A 130     -15.096   8.264  31.348  1.00 91.25           C  
ATOM   1043  O   ASP A 130     -14.479   5.355  31.255  1.00 91.25           O  
ATOM   1044  CG  ASP A 130     -15.086   8.568  29.860  1.00 91.25           C  
ATOM   1045  OD1 ASP A 130     -14.065   8.302  29.189  1.00 91.25           O  
ATOM   1046  OD2 ASP A 130     -16.108   9.080  29.354  1.00 91.25           O  
ATOM   1047  N   GLY A 131     -12.527   6.083  30.390  1.00 91.54           N  
ATOM   1048  CA  GLY A 131     -12.204   4.822  29.742  1.00 91.54           C  
ATOM   1049  C   GLY A 131     -13.073   4.533  28.532  1.00 91.54           C  
ATOM   1050  O   GLY A 131     -13.145   3.392  28.071  1.00 91.54           O  
ATOM   1051  N   SER A 132     -13.721   5.518  28.107  1.00 90.88           N  
ATOM   1052  CA  SER A 132     -14.703   5.341  27.042  1.00 90.88           C  
ATOM   1053  C   SER A 132     -14.024   5.053  25.707  1.00 90.88           C  
ATOM   1054  CB  SER A 132     -15.587   6.583  26.916  1.00 90.88           C  
ATOM   1055  O   SER A 132     -14.633   4.467  24.809  1.00 90.88           O  
ATOM   1056  OG  SER A 132     -14.803   7.735  26.660  1.00 90.88           O  
ATOM   1057  N   LEU A 133     -12.716   5.423  25.607  1.00 92.84           N  
ATOM   1058  CA  LEU A 133     -12.002   5.242  24.347  1.00 92.84           C  
ATOM   1059  C   LEU A 133     -10.708   4.465  24.562  1.00 92.84           C  
ATOM   1060  CB  LEU A 133     -11.696   6.597  23.704  1.00 92.84           C  
ATOM   1061  O   LEU A 133     -10.086   4.568  25.622  1.00 92.84           O  
ATOM   1062  CG  LEU A 133     -12.904   7.453  23.318  1.00 92.84           C  
ATOM   1063  CD1 LEU A 133     -12.449   8.825  22.833  1.00 92.84           C  
ATOM   1064  CD2 LEU A 133     -13.736   6.752  22.250  1.00 92.84           C  
ATOM   1065  N   SER A 134     -10.492   3.522  23.610  1.00 93.17           N  
ATOM   1066  CA  SER A 134      -9.285   2.702  23.652  1.00 93.17           C  
ATOM   1067  C   SER A 134      -8.708   2.496  22.255  1.00 93.17           C  
ATOM   1068  CB  SER A 134      -9.578   1.347  24.297  1.00 93.17           C  
ATOM   1069  O   SER A 134      -9.445   2.497  21.267  1.00 93.17           O  
ATOM   1070  OG  SER A 134      -8.465   0.479  24.171  1.00 93.17           O  
ATOM   1071  N   LEU A 135      -7.260   2.427  22.258  1.00 90.22           N  
ATOM   1072  CA  LEU A 135      -6.616   2.139  20.981  1.00 90.22           C  
ATOM   1073  C   LEU A 135      -6.989   0.745  20.487  1.00 90.22           C  
ATOM   1074  CB  LEU A 135      -5.095   2.257  21.108  1.00 90.22           C  
ATOM   1075  O   LEU A 135      -6.765   0.415  19.320  1.00 90.22           O  
ATOM   1076  CG  LEU A 135      -4.532   3.676  21.205  1.00 90.22           C  
ATOM   1077  CD1 LEU A 135      -3.019   3.634  21.393  1.00 90.22           C  
ATOM   1078  CD2 LEU A 135      -4.899   4.484  19.965  1.00 90.22           C  
ATOM   1079  N   ASP A 136      -7.640   0.018  21.296  1.00 91.78           N  
ATOM   1080  CA  ASP A 136      -8.063  -1.329  20.928  1.00 91.78           C  
ATOM   1081  C   ASP A 136      -9.494  -1.329  20.395  1.00 91.78           C  
ATOM   1082  CB  ASP A 136      -7.948  -2.274  22.126  1.00 91.78           C  
ATOM   1083  O   ASP A 136     -10.056  -2.389  20.110  1.00 91.78           O  
ATOM   1084  CG  ASP A 136      -6.512  -2.511  22.559  1.00 91.78           C  
ATOM   1085  OD1 ASP A 136      -5.609  -2.526  21.695  1.00 91.78           O  
ATOM   1086  OD2 ASP A 136      -6.282  -2.686  23.776  1.00 91.78           O  
ATOM   1087  N   ASP A 137     -10.057  -0.173  20.370  1.00 89.80           N  
ATOM   1088  CA  ASP A 137     -11.399  -0.073  19.804  1.00 89.80           C  
ATOM   1089  C   ASP A 137     -11.423  -0.567  18.359  1.00 89.80           C  
ATOM   1090  CB  ASP A 137     -11.905   1.369  19.875  1.00 89.80           C  
ATOM   1091  O   ASP A 137     -10.472  -0.349  17.606  1.00 89.80           O  
ATOM   1092  CG  ASP A 137     -12.289   1.794  21.281  1.00 89.80           C  
ATOM   1093  OD1 ASP A 137     -12.375   0.928  22.178  1.00 89.80           O  
ATOM   1094  OD2 ASP A 137     -12.510   3.006  21.494  1.00 89.80           O  
ATOM   1095  N   VAL A 138     -12.375  -1.454  17.978  1.00 91.42           N  
ATOM   1096  CA  VAL A 138     -12.590  -1.887  16.602  1.00 91.42           C  
ATOM   1097  C   VAL A 138     -13.647  -1.005  15.941  1.00 91.42           C  
ATOM   1098  CB  VAL A 138     -13.016  -3.371  16.533  1.00 91.42           C  
ATOM   1099  O   VAL A 138     -14.785  -0.931  16.412  1.00 91.42           O  
ATOM   1100  CG1 VAL A 138     -13.222  -3.807  15.084  1.00 91.42           C  
ATOM   1101  CG2 VAL A 138     -11.976  -4.256  17.218  1.00 91.42           C  
ATOM   1102  N   LEU A 139     -13.177  -0.175  15.027  1.00 90.50           N  
ATOM   1103  CA  LEU A 139     -14.072   0.739  14.326  1.00 90.50           C  
ATOM   1104  C   LEU A 139     -14.309   0.275  12.892  1.00 90.50           C  
ATOM   1105  CB  LEU A 139     -13.498   2.158  14.327  1.00 90.50           C  
ATOM   1106  O   LEU A 139     -13.397  -0.244  12.245  1.00 90.50           O  
ATOM   1107  CG  LEU A 139     -13.177   2.758  15.697  1.00 90.50           C  
ATOM   1108  CD1 LEU A 139     -12.423   4.074  15.536  1.00 90.50           C  
ATOM   1109  CD2 LEU A 139     -14.455   2.963  16.504  1.00 90.50           C  
ATOM   1110  N   CYS A 140     -15.571   0.244  12.540  1.00 90.54           N  
ATOM   1111  CA  CYS A 140     -15.926   0.011  11.144  1.00 90.54           C  
ATOM   1112  C   CYS A 140     -16.245   1.323  10.437  1.00 90.54           C  
ATOM   1113  CB  CYS A 140     -17.123  -0.935  11.047  1.00 90.54           C  
ATOM   1114  O   CYS A 140     -17.203   2.010  10.795  1.00 90.54           O  
ATOM   1115  SG  CYS A 140     -17.408  -1.578   9.383  1.00 90.54           S  
ATOM   1116  N   THR A 141     -15.365   1.782   9.564  1.00 85.39           N  
ATOM   1117  CA  THR A 141     -15.511   3.072   8.898  1.00 85.39           C  
ATOM   1118  C   THR A 141     -15.752   2.883   7.403  1.00 85.39           C  
ATOM   1119  CB  THR A 141     -14.268   3.955   9.112  1.00 85.39           C  
ATOM   1120  O   THR A 141     -15.328   1.883   6.821  1.00 85.39           O  
ATOM   1121  CG2 THR A 141     -13.983   4.153  10.598  1.00 85.39           C  
ATOM   1122  OG1 THR A 141     -13.133   3.331   8.499  1.00 85.39           O  
ATOM   1123  N   PRO A 142     -16.669   3.762   6.939  1.00 74.62           N  
ATOM   1124  CA  PRO A 142     -16.839   3.693   5.486  1.00 74.62           C  
ATOM   1125  C   PRO A 142     -15.571   4.075   4.725  1.00 74.62           C  
ATOM   1126  CB  PRO A 142     -17.962   4.697   5.214  1.00 74.62           C  
ATOM   1127  O   PRO A 142     -14.723   4.798   5.254  1.00 74.62           O  
ATOM   1128  CG  PRO A 142     -18.038   5.530   6.452  1.00 74.62           C  
ATOM   1129  CD  PRO A 142     -17.332   4.803   7.561  1.00 74.62           C  
ATOM   1130  N   ASN A 143     -15.351   3.378   3.693  1.00 76.32           N  
ATOM   1131  CA  ASN A 143     -14.235   3.723   2.819  1.00 76.32           C  
ATOM   1132  C   ASN A 143     -14.414   5.106   2.200  1.00 76.32           C  
ATOM   1133  CB  ASN A 143     -14.067   2.669   1.723  1.00 76.32           C  
ATOM   1134  O   ASN A 143     -15.198   5.276   1.264  1.00 76.32           O  
ATOM   1135  CG  ASN A 143     -12.799   2.864   0.915  1.00 76.32           C  
ATOM   1136  ND2 ASN A 143     -12.235   1.767   0.422  1.00 76.32           N  
ATOM   1137  OD1 ASN A 143     -12.329   3.991   0.736  1.00 76.32           O  
ATOM   1138  N   GLY A 144     -13.848   6.136   2.878  1.00 72.45           N  
ATOM   1139  CA  GLY A 144     -14.015   7.529   2.496  1.00 72.45           C  
ATOM   1140  C   GLY A 144     -13.723   7.785   1.030  1.00 72.45           C  
ATOM   1141  O   GLY A 144     -14.510   8.434   0.338  1.00 72.45           O  
ATOM   1142  N   PRO A 145     -12.628   7.248   0.584  1.00 67.71           N  
ATOM   1143  CA  PRO A 145     -12.343   7.467  -0.836  1.00 67.71           C  
ATOM   1144  C   PRO A 145     -13.388   6.834  -1.752  1.00 67.71           C  
ATOM   1145  CB  PRO A 145     -10.976   6.803  -1.027  1.00 67.71           C  
ATOM   1146  O   PRO A 145     -13.714   7.393  -2.802  1.00 67.71           O  
ATOM   1147  CG  PRO A 145     -10.332   6.862   0.320  1.00 67.71           C  
ATOM   1148  CD  PRO A 145     -11.397   6.699   1.366  1.00 67.71           C  
ATOM   1149  N   TYR A 146     -13.791   5.744  -1.325  1.00 63.87           N  
ATOM   1150  CA  TYR A 146     -14.818   5.059  -2.101  1.00 63.87           C  
ATOM   1151  C   TYR A 146     -16.103   5.878  -2.148  1.00 63.87           C  
ATOM   1152  CB  TYR A 146     -15.103   3.674  -1.513  1.00 63.87           C  
ATOM   1153  O   TYR A 146     -16.705   6.039  -3.212  1.00 63.87           O  
ATOM   1154  CG  TYR A 146     -16.166   2.905  -2.258  1.00 63.87           C  
ATOM   1155  CD1 TYR A 146     -17.474   2.847  -1.782  1.00 63.87           C  
ATOM   1156  CD2 TYR A 146     -15.865   2.234  -3.438  1.00 63.87           C  
ATOM   1157  CE1 TYR A 146     -18.457   2.137  -2.465  1.00 63.87           C  
ATOM   1158  CE2 TYR A 146     -16.840   1.521  -4.129  1.00 63.87           C  
ATOM   1159  OH  TYR A 146     -19.100   0.775  -4.316  1.00 63.87           O  
ATOM   1160  CZ  TYR A 146     -18.131   1.479  -3.636  1.00 63.87           C  
ATOM   1161  N   LEU A 147     -16.487   6.358  -1.040  1.00 62.36           N  
ATOM   1162  CA  LEU A 147     -17.707   7.149  -0.931  1.00 62.36           C  
ATOM   1163  C   LEU A 147     -17.592   8.440  -1.734  1.00 62.36           C  
ATOM   1164  CB  LEU A 147     -18.007   7.472   0.535  1.00 62.36           C  
ATOM   1165  O   LEU A 147     -18.560   8.873  -2.365  1.00 62.36           O  
ATOM   1166  CG  LEU A 147     -18.478   6.304   1.404  1.00 62.36           C  
ATOM   1167  CD1 LEU A 147     -18.577   6.735   2.863  1.00 62.36           C  
ATOM   1168  CD2 LEU A 147     -19.817   5.772   0.906  1.00 62.36           C  
ATOM   1169  N   ALA A 148     -16.461   9.085  -1.680  1.00 60.08           N  
ATOM   1170  CA  ALA A 148     -16.188  10.284  -2.470  1.00 60.08           C  
ATOM   1171  C   ALA A 148     -16.300   9.994  -3.964  1.00 60.08           C  
ATOM   1172  CB  ALA A 148     -14.802  10.833  -2.140  1.00 60.08           C  
ATOM   1173  O   ALA A 148     -16.847  10.800  -4.719  1.00 60.08           O  
ATOM   1174  N   ALA A 149     -15.924   8.821  -4.287  1.00 52.55           N  
ATOM   1175  CA  ALA A 149     -15.968   8.387  -5.681  1.00 52.55           C  
ATOM   1176  C   ALA A 149     -17.405   8.147  -6.135  1.00 52.55           C  
ATOM   1177  CB  ALA A 149     -15.135   7.121  -5.871  1.00 52.55           C  
ATOM   1178  O   ALA A 149     -17.781   8.524  -7.248  1.00 52.55           O  
ATOM   1179  N   VAL A 150     -18.096   7.506  -5.304  1.00 56.96           N  
ATOM   1180  CA  VAL A 150     -19.504   7.240  -5.578  1.00 56.96           C  
ATOM   1181  C   VAL A 150     -20.256   8.559  -5.746  1.00 56.96           C  
ATOM   1182  CB  VAL A 150     -20.151   6.396  -4.457  1.00 56.96           C  
ATOM   1183  O   VAL A 150     -21.100   8.690  -6.635  1.00 56.96           O  
ATOM   1184  CG1 VAL A 150     -21.666   6.328  -4.638  1.00 56.96           C  
ATOM   1185  CG2 VAL A 150     -19.549   4.993  -4.431  1.00 56.96           C  
ATOM   1186  N   LYS A 151     -19.931   9.473  -4.916  1.00 57.52           N  
ATOM   1187  CA  LYS A 151     -20.561  10.789  -4.957  1.00 57.52           C  
ATOM   1188  C   LYS A 151     -20.185  11.539  -6.232  1.00 57.52           C  
ATOM   1189  CB  LYS A 151     -20.166  11.612  -3.730  1.00 57.52           C  
ATOM   1190  O   LYS A 151     -21.032  12.190  -6.849  1.00 57.52           O  
ATOM   1191  CG  LYS A 151     -20.893  12.945  -3.619  1.00 57.52           C  
ATOM   1192  CD  LYS A 151     -20.565  13.653  -2.310  1.00 57.52           C  
ATOM   1193  CE  LYS A 151     -21.270  14.999  -2.210  1.00 57.52           C  
ATOM   1194  NZ  LYS A 151     -20.936  15.705  -0.937  1.00 57.52           N  
ATOM   1195  N   LEU A 152     -18.873  11.438  -6.615  1.00 58.45           N  
ATOM   1196  CA  LEU A 152     -18.365  12.208  -7.746  1.00 58.45           C  
ATOM   1197  C   LEU A 152     -18.812  11.591  -9.067  1.00 58.45           C  
ATOM   1198  CB  LEU A 152     -16.837  12.287  -7.697  1.00 58.45           C  
ATOM   1199  O   LEU A 152     -19.128  12.311 -10.017  1.00 58.45           O  
ATOM   1200  CG  LEU A 152     -16.242  13.306  -6.724  1.00 58.45           C  
ATOM   1201  CD1 LEU A 152     -14.754  13.038  -6.521  1.00 58.45           C  
ATOM   1202  CD2 LEU A 152     -16.471  14.726  -7.230  1.00 58.45           C  
ATOM   1203  N   TYR A 153     -19.173  10.388  -9.104  1.00 53.53           N  
ATOM   1204  CA  TYR A 153     -19.305   9.768 -10.418  1.00 53.53           C  
ATOM   1205  C   TYR A 153     -20.645   9.054 -10.551  1.00 53.53           C  
ATOM   1206  CB  TYR A 153     -18.160   8.780 -10.663  1.00 53.53           C  
ATOM   1207  O   TYR A 153     -20.971   8.527 -11.617  1.00 53.53           O  
ATOM   1208  CG  TYR A 153     -16.804   9.435 -10.759  1.00 53.53           C  
ATOM   1209  CD1 TYR A 153     -16.409  10.099 -11.918  1.00 53.53           C  
ATOM   1210  CD2 TYR A 153     -15.914   9.390  -9.691  1.00 53.53           C  
ATOM   1211  CE1 TYR A 153     -15.159  10.703 -12.011  1.00 53.53           C  
ATOM   1212  CE2 TYR A 153     -14.661   9.990  -9.773  1.00 53.53           C  
ATOM   1213  OH  TYR A 153     -13.055  11.238 -11.022  1.00 53.53           O  
ATOM   1214  CZ  TYR A 153     -14.294  10.643 -10.935  1.00 53.53           C  
ATOM   1215  N   GLY A 154     -21.659   9.322  -9.692  1.00 44.57           N  
ATOM   1216  CA  GLY A 154     -23.074   8.996  -9.771  1.00 44.57           C  
ATOM   1217  C   GLY A 154     -23.335   7.576 -10.236  1.00 44.57           C  
ATOM   1218  O   GLY A 154     -22.746   7.122 -11.220  1.00 44.57           O  
ATOM   1219  N   GLY A 155     -23.737   6.594  -9.425  1.00 49.25           N  
ATOM   1220  CA  GLY A 155     -24.576   5.406  -9.436  1.00 49.25           C  
ATOM   1221  C   GLY A 155     -23.829   4.152  -9.852  1.00 49.25           C  
ATOM   1222  O   GLY A 155     -22.801   4.231 -10.528  1.00 49.25           O  
ATOM   1223  N   GLU A 156     -23.864   3.016  -9.096  1.00 45.62           N  
ATOM   1224  CA  GLU A 156     -23.676   1.599  -8.802  1.00 45.62           C  
ATOM   1225  C   GLU A 156     -23.273   0.824 -10.054  1.00 45.62           C  
ATOM   1226  CB  GLU A 156     -24.950   1.000  -8.201  1.00 45.62           C  
ATOM   1227  O   GLU A 156     -22.443  -0.084  -9.987  1.00 45.62           O  
ATOM   1228  CG  GLU A 156     -24.876   0.779  -6.697  1.00 45.62           C  
ATOM   1229  CD  GLU A 156     -26.121   0.121  -6.125  1.00 45.62           C  
ATOM   1230  OE1 GLU A 156     -26.148  -0.171  -4.908  1.00 45.62           O  
ATOM   1231  OE2 GLU A 156     -27.076  -0.106  -6.900  1.00 45.62           O  
ATOM   1232  N   GLN A 157     -23.268   1.474 -11.309  1.00 41.04           N  
ATOM   1233  CA  GLN A 157     -23.071   0.617 -12.473  1.00 41.04           C  
ATOM   1234  C   GLN A 157     -21.795   0.990 -13.222  1.00 41.04           C  
ATOM   1235  CB  GLN A 157     -24.275   0.702 -13.413  1.00 41.04           C  
ATOM   1236  O   GLN A 157     -21.151   0.132 -13.829  1.00 41.04           O  
ATOM   1237  CG  GLN A 157     -25.308  -0.395 -13.189  1.00 41.04           C  
ATOM   1238  CD  GLN A 157     -26.330  -0.475 -14.308  1.00 41.04           C  
ATOM   1239  NE2 GLN A 157     -27.158  -1.514 -14.281  1.00 41.04           N  
ATOM   1240  OE1 GLN A 157     -26.376   0.390 -15.188  1.00 41.04           O  
ATOM   1241  N   SER A 158     -21.109   2.079 -12.860  1.00 40.42           N  
ATOM   1242  CA  SER A 158     -19.924   2.511 -13.594  1.00 40.42           C  
ATOM   1243  C   SER A 158     -18.646   2.145 -12.846  1.00 40.42           C  
ATOM   1244  CB  SER A 158     -19.966   4.020 -13.839  1.00 40.42           C  
ATOM   1245  O   SER A 158     -17.567   2.090 -13.440  1.00 40.42           O  
ATOM   1246  OG  SER A 158     -20.747   4.669 -12.850  1.00 40.42           O  
ATOM   1247  N   MET A 159     -18.791   1.277 -11.652  1.00 40.63           N  
ATOM   1248  CA  MET A 159     -17.570   1.133 -10.863  1.00 40.63           C  
ATOM   1249  C   MET A 159     -17.119  -0.324 -10.821  1.00 40.63           C  
ATOM   1250  CB  MET A 159     -17.782   1.656  -9.442  1.00 40.63           C  
ATOM   1251  O   MET A 159     -15.964  -0.611 -10.505  1.00 40.63           O  
ATOM   1252  CG  MET A 159     -17.833   3.172  -9.348  1.00 40.63           C  
ATOM   1253  SD  MET A 159     -16.493   3.857  -8.298  1.00 40.63           S  
ATOM   1254  CE  MET A 159     -16.880   3.051  -6.719  1.00 40.63           C  
ATOM   1255  N   ILE A 160     -18.011  -1.329 -11.255  1.00 40.84           N  
ATOM   1256  CA  ILE A 160     -17.634  -2.737 -11.212  1.00 40.84           C  
ATOM   1257  C   ILE A 160     -16.761  -3.074 -12.419  1.00 40.84           C  
ATOM   1258  CB  ILE A 160     -18.876  -3.655 -11.177  1.00 40.84           C  
ATOM   1259  O   ILE A 160     -15.811  -3.853 -12.308  1.00 40.84           O  
ATOM   1260  CG1 ILE A 160     -19.645  -3.462  -9.865  1.00 40.84           C  
ATOM   1261  CG2 ILE A 160     -18.471  -5.120 -11.365  1.00 40.84           C  
ATOM   1262  CD1 ILE A 160     -20.977  -4.199  -9.814  1.00 40.84           C  
ATOM   1263  N   THR A 161     -16.577  -2.057 -13.322  1.00 37.30           N  
ATOM   1264  CA  THR A 161     -15.759  -2.294 -14.506  1.00 37.30           C  
ATOM   1265  C   THR A 161     -14.528  -1.393 -14.503  1.00 37.30           C  
ATOM   1266  CB  THR A 161     -16.565  -2.062 -15.797  1.00 37.30           C  
ATOM   1267  O   THR A 161     -13.493  -1.744 -15.074  1.00 37.30           O  
ATOM   1268  CG2 THR A 161     -16.606  -3.323 -16.654  1.00 37.30           C  
ATOM   1269  OG1 THR A 161     -17.906  -1.687 -15.456  1.00 37.30           O  
ATOM   1270  N   MET A 162     -14.364  -0.545 -13.492  1.00 33.31           N  
ATOM   1271  CA  MET A 162     -13.277   0.431 -13.504  1.00 33.31           C  
ATOM   1272  C   MET A 162     -12.331   0.205 -12.330  1.00 33.31           C  
ATOM   1273  CB  MET A 162     -13.833   1.855 -13.461  1.00 33.31           C  
ATOM   1274  O   MET A 162     -11.356   0.940 -12.163  1.00 33.31           O  
ATOM   1275  CG  MET A 162     -14.007   2.487 -14.833  1.00 33.31           C  
ATOM   1276  SD  MET A 162     -14.407   4.275 -14.738  1.00 33.31           S  
ATOM   1277  CE  MET A 162     -14.864   4.408 -12.987  1.00 33.31           C  
ATOM   1278  N   ALA A 163     -12.564  -0.849 -11.432  1.00 33.80           N  
ATOM   1279  CA  ALA A 163     -11.761  -1.283 -10.292  1.00 33.80           C  
ATOM   1280  C   ALA A 163     -10.523  -2.048 -10.752  1.00 33.80           C  
ATOM   1281  CB  ALA A 163     -12.596  -2.145  -9.349  1.00 33.80           C  
ATOM   1282  O   ALA A 163      -9.520  -2.106 -10.037  1.00 33.80           O  
ATOM   1283  N   GLY A 164     -10.074  -1.957 -12.090  1.00 34.32           N  
ATOM   1284  CA  GLY A 164      -8.851  -2.596 -12.551  1.00 34.32           C  
ATOM   1285  C   GLY A 164      -8.058  -1.738 -13.519  1.00 34.32           C  
ATOM   1286  O   GLY A 164      -6.828  -1.813 -13.558  1.00 34.32           O  
ATOM   1287  N   VAL A 165      -8.131  -0.359 -13.550  1.00 32.35           N  
ATOM   1288  CA  VAL A 165      -7.104   0.184 -14.434  1.00 32.35           C  
ATOM   1289  C   VAL A 165      -7.270   1.698 -14.550  1.00 32.35           C  
ATOM   1290  CB  VAL A 165      -7.159  -0.467 -15.834  1.00 32.35           C  
ATOM   1291  O   VAL A 165      -6.310   2.412 -14.850  1.00 32.35           O  
ATOM   1292  CG1 VAL A 165      -5.870  -0.192 -16.607  1.00 32.35           C  
ATOM   1293  CG2 VAL A 165      -7.404  -1.970 -15.714  1.00 32.35           C  
ATOM   1294  N   GLY A 166      -7.313   2.557 -13.462  1.00 32.82           N  
ATOM   1295  CA  GLY A 166      -7.012   3.943 -13.783  1.00 32.82           C  
ATOM   1296  C   GLY A 166      -7.185   4.879 -12.602  1.00 32.82           C  
ATOM   1297  O   GLY A 166      -7.033   6.095 -12.739  1.00 32.82           O  
ATOM   1298  N   TRP A 167      -7.082   4.485 -11.311  1.00 37.74           N  
ATOM   1299  CA  TRP A 167      -7.540   5.244 -10.152  1.00 37.74           C  
ATOM   1300  C   TRP A 167      -6.364   5.879  -9.418  1.00 37.74           C  
ATOM   1301  CB  TRP A 167      -8.329   4.343  -9.197  1.00 37.74           C  
ATOM   1302  O   TRP A 167      -6.537   6.853  -8.682  1.00 37.74           O  
ATOM   1303  CG  TRP A 167      -9.622   3.840  -9.763  1.00 37.74           C  
ATOM   1304  CD1 TRP A 167      -9.865   3.460 -11.054  1.00 37.74           C  
ATOM   1305  CD2 TRP A 167     -10.854   3.666  -9.055  1.00 37.74           C  
ATOM   1306  CE2 TRP A 167     -11.802   3.176  -9.981  1.00 37.74           C  
ATOM   1307  CE3 TRP A 167     -11.248   3.876  -7.727  1.00 37.74           C  
ATOM   1308  NE1 TRP A 167     -11.174   3.060 -11.192  1.00 37.74           N  
ATOM   1309  CH2 TRP A 167     -13.480   3.107  -8.314  1.00 37.74           C  
ATOM   1310  CZ2 TRP A 167     -13.121   2.893  -9.619  1.00 37.74           C  
ATOM   1311  CZ3 TRP A 167     -12.561   3.593  -7.369  1.00 37.74           C  
ATOM   1312  N   ALA A 168      -5.160   6.124  -9.846  1.00 33.77           N  
ATOM   1313  CA  ALA A 168      -4.133   6.778  -9.039  1.00 33.77           C  
ATOM   1314  C   ALA A 168      -3.625   8.045  -9.720  1.00 33.77           C  
ATOM   1315  CB  ALA A 168      -2.975   5.820  -8.772  1.00 33.77           C  
ATOM   1316  O   ALA A 168      -3.302   9.030  -9.051  1.00 33.77           O  
ATOM   1317  N   SER A 169      -4.029   8.326 -10.875  1.00 34.46           N  
ATOM   1318  CA  SER A 169      -3.411   9.433 -11.596  1.00 34.46           C  
ATOM   1319  C   SER A 169      -4.306  10.668 -11.584  1.00 34.46           C  
ATOM   1320  CB  SER A 169      -3.104   9.029 -13.038  1.00 34.46           C  
ATOM   1321  O   SER A 169      -3.820  11.791 -11.431  1.00 34.46           O  
ATOM   1322  OG  SER A 169      -4.244   9.204 -13.863  1.00 34.46           O  
ATOM   1323  N   GLU A 170      -5.624  10.568 -11.271  1.00 38.16           N  
ATOM   1324  CA  GLU A 170      -6.511  11.720 -11.399  1.00 38.16           C  
ATOM   1325  C   GLU A 170      -6.897  12.273 -10.030  1.00 38.16           C  
ATOM   1326  CB  GLU A 170      -7.768  11.346 -12.189  1.00 38.16           C  
ATOM   1327  O   GLU A 170      -7.067  13.483  -9.869  1.00 38.16           O  
ATOM   1328  CG  GLU A 170      -7.531  11.191 -13.684  1.00 38.16           C  
ATOM   1329  CD  GLU A 170      -7.452  12.519 -14.420  1.00 38.16           C  
ATOM   1330  OE1 GLU A 170      -6.856  12.569 -15.519  1.00 38.16           O  
ATOM   1331  OE2 GLU A 170      -7.990  13.518 -13.892  1.00 38.16           O  
ATOM   1332  N   ILE A 171      -6.636  11.504  -8.892  1.00 37.59           N  
ATOM   1333  CA  ILE A 171      -6.811  11.879  -7.494  1.00 37.59           C  
ATOM   1334  C   ILE A 171      -5.568  12.616  -6.998  1.00 37.59           C  
ATOM   1335  CB  ILE A 171      -7.091  10.645  -6.607  1.00 37.59           C  
ATOM   1336  O   ILE A 171      -5.675  13.608  -6.273  1.00 37.59           O  
ATOM   1337  CG1 ILE A 171      -8.478  10.070  -6.916  1.00 37.59           C  
ATOM   1338  CG2 ILE A 171      -6.964  11.005  -5.124  1.00 37.59           C  
ATOM   1339  CD1 ILE A 171      -8.792   8.779  -6.172  1.00 37.59           C  
ATOM   1340  N   MET A 172      -4.385  12.409  -7.673  1.00 35.03           N  
ATOM   1341  CA  MET A 172      -3.139  13.098  -7.351  1.00 35.03           C  
ATOM   1342  C   MET A 172      -3.050  14.432  -8.085  1.00 35.03           C  
ATOM   1343  CB  MET A 172      -1.934  12.225  -7.705  1.00 35.03           C  
ATOM   1344  O   MET A 172      -2.539  15.412  -7.540  1.00 35.03           O  
ATOM   1345  CG  MET A 172      -1.713  11.067  -6.745  1.00 35.03           C  
ATOM   1346  SD  MET A 172      -0.513  11.474  -5.418  1.00 35.03           S  
ATOM   1347  CE  MET A 172       1.042  11.044  -6.249  1.00 35.03           C  
ATOM   1348  N   LYS A 173      -3.805  14.529  -9.191  1.00 34.06           N  
ATOM   1349  CA  LYS A 173      -3.946  15.779  -9.932  1.00 34.06           C  
ATOM   1350  C   LYS A 173      -4.952  16.708  -9.258  1.00 34.06           C  
ATOM   1351  CB  LYS A 173      -4.372  15.503 -11.375  1.00 34.06           C  
ATOM   1352  O   LYS A 173      -4.726  17.916  -9.169  1.00 34.06           O  
ATOM   1353  CG  LYS A 173      -4.083  16.647 -12.336  1.00 34.06           C  
ATOM   1354  CD  LYS A 173      -4.438  16.275 -13.770  1.00 34.06           C  
ATOM   1355  CE  LYS A 173      -4.178  17.430 -14.728  1.00 34.06           C  
ATOM   1356  NZ  LYS A 173      -4.554  17.081 -16.131  1.00 34.06           N  
ATOM   1357  N   ALA A 174      -5.970  16.134  -8.570  1.00 35.08           N  
ATOM   1358  CA  ALA A 174      -6.994  16.904  -7.868  1.00 35.08           C  
ATOM   1359  C   ALA A 174      -6.522  17.299  -6.472  1.00 35.08           C  
ATOM   1360  CB  ALA A 174      -8.293  16.107  -7.783  1.00 35.08           C  
ATOM   1361  O   ALA A 174      -6.802  18.405  -6.005  1.00 35.08           O  
ATOM   1362  N   MET A 175      -5.539  16.515  -5.905  1.00 32.04           N  
ATOM   1363  CA  MET A 175      -4.943  16.781  -4.599  1.00 32.04           C  
ATOM   1364  C   MET A 175      -3.753  17.726  -4.726  1.00 32.04           C  
ATOM   1365  CB  MET A 175      -4.505  15.476  -3.932  1.00 32.04           C  
ATOM   1366  O   MET A 175      -3.501  18.537  -3.833  1.00 32.04           O  
ATOM   1367  CG  MET A 175      -5.661  14.631  -3.421  1.00 32.04           C  
ATOM   1368  SD  MET A 175      -5.094  13.128  -2.533  1.00 32.04           S  
ATOM   1369  CE  MET A 175      -5.043  13.762  -0.833  1.00 32.04           C  
ATOM   1370  N   SER A 176      -3.069  17.810  -5.942  1.00 30.88           N  
ATOM   1371  CA  SER A 176      -1.968  18.710  -6.271  1.00 30.88           C  
ATOM   1372  C   SER A 176      -2.481  20.097  -6.643  1.00 30.88           C  
ATOM   1373  CB  SER A 176      -1.135  18.140  -7.420  1.00 30.88           C  
ATOM   1374  O   SER A 176      -1.831  21.103  -6.352  1.00 30.88           O  
ATOM   1375  OG  SER A 176      -1.488  18.752  -8.649  1.00 30.88           O  
ATOM   1376  N   GLU A 177      -3.761  20.216  -7.047  1.00 33.11           N  
ATOM   1377  CA  GLU A 177      -4.365  21.503  -7.380  1.00 33.11           C  
ATOM   1378  C   GLU A 177      -5.016  22.140  -6.155  1.00 33.11           C  
ATOM   1379  CB  GLU A 177      -5.397  21.340  -8.499  1.00 33.11           C  
ATOM   1380  O   GLU A 177      -5.055  23.366  -6.034  1.00 33.11           O  
ATOM   1381  CG  GLU A 177      -4.783  21.116  -9.873  1.00 33.11           C  
ATOM   1382  CD  GLU A 177      -5.820  20.936 -10.971  1.00 33.11           C  
ATOM   1383  OE1 GLU A 177      -5.435  20.828 -12.157  1.00 33.11           O  
ATOM   1384  OE2 GLU A 177      -7.027  20.903 -10.641  1.00 33.11           O  
ATOM   1385  N   THR A 178      -5.136  21.444  -4.983  1.00 31.83           N  
ATOM   1386  CA  THR A 178      -5.681  21.905  -3.711  1.00 31.83           C  
ATOM   1387  C   THR A 178      -4.560  22.296  -2.752  1.00 31.83           C  
ATOM   1388  CB  THR A 178      -6.566  20.827  -3.059  1.00 31.83           C  
ATOM   1389  O   THR A 178      -4.720  23.213  -1.944  1.00 31.83           O  
ATOM   1390  CG2 THR A 178      -8.022  21.277  -2.994  1.00 31.83           C  
ATOM   1391  OG1 THR A 178      -6.484  19.621  -3.827  1.00 31.83           O  
ATOM   1392  N   VAL A 179      -3.249  21.958  -3.065  1.00 29.56           N  
ATOM   1393  CA  VAL A 179      -2.090  22.253  -2.229  1.00 29.56           C  
ATOM   1394  C   VAL A 179      -1.416  23.534  -2.715  1.00 29.56           C  
ATOM   1395  CB  VAL A 179      -1.079  21.085  -2.227  1.00 29.56           C  
ATOM   1396  O   VAL A 179      -0.906  24.318  -1.911  1.00 29.56           O  
ATOM   1397  CG1 VAL A 179       0.206  21.485  -1.504  1.00 29.56           C  
ATOM   1398  CG2 VAL A 179      -1.696  19.846  -1.582  1.00 29.56           C  
ATOM   1399  N   GLU A 180      -1.910  24.197  -3.858  1.00 26.83           N  
ATOM   1400  CA  GLU A 180      -1.407  25.508  -4.258  1.00 26.83           C  
ATOM   1401  C   GLU A 180      -2.411  26.609  -3.925  1.00 26.83           C  
ATOM   1402  CB  GLU A 180      -1.083  25.527  -5.754  1.00 26.83           C  
ATOM   1403  O   GLU A 180      -2.075  27.794  -3.963  1.00 26.83           O  
ATOM   1404  CG  GLU A 180       0.324  25.050  -6.084  1.00 26.83           C  
ATOM   1405  CD  GLU A 180       0.807  25.508  -7.451  1.00 26.83           C  
ATOM   1406  OE1 GLU A 180       2.006  25.328  -7.762  1.00 26.83           O  
ATOM   1407  OE2 GLU A 180      -0.020  26.053  -8.215  1.00 26.83           O  
ATOM   1408  N   LEU A 181      -3.351  26.434  -2.934  1.00 26.11           N  
ATOM   1409  CA  LEU A 181      -4.143  27.571  -2.477  1.00 26.11           C  
ATOM   1410  C   LEU A 181      -4.035  27.736  -0.965  1.00 26.11           C  
ATOM   1411  CB  LEU A 181      -5.610  27.398  -2.880  1.00 26.11           C  
ATOM   1412  O   LEU A 181      -4.760  28.538  -0.371  1.00 26.11           O  
ATOM   1413  CG  LEU A 181      -6.116  28.305  -4.003  1.00 26.11           C  
ATOM   1414  CD1 LEU A 181      -6.856  27.485  -5.054  1.00 26.11           C  
ATOM   1415  CD2 LEU A 181      -7.015  29.401  -3.441  1.00 26.11           C  
ATOM   1416  N   ARG A 182      -2.828  27.552  -0.315  1.00 25.31           N  
ATOM   1417  CA  ARG A 182      -2.678  28.029   1.056  1.00 25.31           C  
ATOM   1418  C   ARG A 182      -1.415  28.870   1.208  1.00 25.31           C  
ATOM   1419  CB  ARG A 182      -2.645  26.853   2.034  1.00 25.31           C  
ATOM   1420  O   ARG A 182      -0.301  28.345   1.139  1.00 25.31           O  
ATOM   1421  CG  ARG A 182      -3.986  26.558   2.687  1.00 25.31           C  
ATOM   1422  CD  ARG A 182      -3.860  25.515   3.789  1.00 25.31           C  
ATOM   1423  NE  ARG A 182      -5.095  24.754   3.954  1.00 25.31           N  
ATOM   1424  NH1 ARG A 182      -4.874  24.499   6.240  1.00 25.31           N  
ATOM   1425  NH2 ARG A 182      -6.684  23.608   5.152  1.00 25.31           N  
ATOM   1426  CZ  ARG A 182      -5.548  24.289   5.115  1.00 25.31           C  
ATOM   1427  N   VAL A 183      -1.231  29.894   0.355  1.00 25.40           N  
ATOM   1428  CA  VAL A 183      -0.489  31.082   0.763  1.00 25.40           C  
ATOM   1429  C   VAL A 183      -1.229  32.337   0.306  1.00 25.40           C  
ATOM   1430  CB  VAL A 183       0.949  31.075   0.197  1.00 25.40           C  
ATOM   1431  O   VAL A 183      -1.436  32.541  -0.892  1.00 25.40           O  
ATOM   1432  CG1 VAL A 183       1.686  32.356   0.581  1.00 25.40           C  
ATOM   1433  CG2 VAL A 183       1.711  29.847   0.693  1.00 25.40           C  
ATOM   1434  N   ALA A 184      -2.446  32.634   0.864  1.00 23.14           N  
ATOM   1435  CA  ALA A 184      -2.798  34.036   1.070  1.00 23.14           C  
ATOM   1436  C   ALA A 184      -4.121  34.165   1.820  1.00 23.14           C  
ATOM   1437  CB  ALA A 184      -2.875  34.768  -0.268  1.00 23.14           C  
ATOM   1438  O   ALA A 184      -5.154  33.674   1.359  1.00 23.14           O  
ATOM   1439  N   TYR A 185      -4.124  33.939   3.117  1.00 23.00           N  
ATOM   1440  CA  TYR A 185      -5.216  34.494   3.909  1.00 23.00           C  
ATOM   1441  C   TYR A 185      -4.854  35.874   4.444  1.00 23.00           C  
ATOM   1442  CB  TYR A 185      -5.567  33.559   5.070  1.00 23.00           C  
ATOM   1443  O   TYR A 185      -3.761  36.073   4.980  1.00 23.00           O  
ATOM   1444  CG  TYR A 185      -6.855  32.798   4.869  1.00 23.00           C  
ATOM   1445  CD1 TYR A 185      -8.077  33.344   5.254  1.00 23.00           C  
ATOM   1446  CD2 TYR A 185      -6.852  31.532   4.294  1.00 23.00           C  
ATOM   1447  CE1 TYR A 185      -9.266  32.646   5.072  1.00 23.00           C  
ATOM   1448  CE2 TYR A 185      -8.035  30.824   4.107  1.00 23.00           C  
ATOM   1449  OH  TYR A 185     -10.409  30.693   4.315  1.00 23.00           O  
ATOM   1450  CZ  TYR A 185      -9.235  31.389   4.498  1.00 23.00           C  
ATOM   1451  N   ARG A 186      -5.603  37.055   4.069  1.00 21.43           N  
ATOM   1452  CA  ARG A 186      -6.321  37.985   4.934  1.00 21.43           C  
ATOM   1453  C   ARG A 186      -6.542  39.323   4.236  1.00 21.43           C  
ATOM   1454  CB  ARG A 186      -5.559  38.198   6.244  1.00 21.43           C  
ATOM   1455  O   ARG A 186      -5.611  39.888   3.657  1.00 21.43           O  
ATOM   1456  CG  ARG A 186      -6.026  37.301   7.380  1.00 21.43           C  
ATOM   1457  CD  ARG A 186      -5.543  37.807   8.733  1.00 21.43           C  
ATOM   1458  NE  ARG A 186      -5.629  36.770   9.758  1.00 21.43           N  
ATOM   1459  NH1 ARG A 186      -6.424  38.178  11.408  1.00 21.43           N  
ATOM   1460  NH2 ARG A 186      -6.085  35.956  11.856  1.00 21.43           N  
ATOM   1461  CZ  ARG A 186      -6.046  36.971  11.005  1.00 21.43           C  
ATOM   1462  N   SER A 187      -7.785  39.757   3.785  1.00 20.95           N  
ATOM   1463  CA  SER A 187      -8.607  40.907   4.150  1.00 20.95           C  
ATOM   1464  C   SER A 187      -9.524  41.316   3.003  1.00 20.95           C  
ATOM   1465  CB  SER A 187      -7.725  42.088   4.556  1.00 20.95           C  
ATOM   1466  O   SER A 187      -9.092  41.386   1.850  1.00 20.95           O  
ATOM   1467  OG  SER A 187      -6.488  41.637   5.079  1.00 20.95           O  
ATOM   1468  N   ILE A 188     -10.906  41.155   3.099  1.00 22.17           N  
ATOM   1469  CA  ILE A 188     -11.825  42.288   3.092  1.00 22.17           C  
ATOM   1470  C   ILE A 188     -13.257  41.790   2.910  1.00 22.17           C  
ATOM   1471  CB  ILE A 188     -11.465  43.301   1.982  1.00 22.17           C  
ATOM   1472  O   ILE A 188     -13.545  41.037   1.977  1.00 22.17           O  
ATOM   1473  CG1 ILE A 188     -10.109  43.955   2.276  1.00 22.17           C  
ATOM   1474  CG2 ILE A 188     -12.563  44.359   1.839  1.00 22.17           C  
ATOM   1475  CD1 ILE A 188      -9.615  44.878   1.170  1.00 22.17           C  
ATOM   1476  N   ALA A 189     -14.125  41.666   3.958  1.00 22.52           N  
ATOM   1477  CA  ALA A 189     -15.406  42.249   4.349  1.00 22.52           C  
ATOM   1478  C   ALA A 189     -15.891  43.254   3.307  1.00 22.52           C  
ATOM   1479  CB  ALA A 189     -15.292  42.918   5.716  1.00 22.52           C  
ATOM   1480  O   ALA A 189     -15.116  44.085   2.829  1.00 22.52           O  
ATOM   1481  N   PHE A 190     -17.060  43.069   2.577  1.00 21.99           N  
ATOM   1482  CA  PHE A 190     -18.221  43.914   2.321  1.00 21.99           C  
ATOM   1483  C   PHE A 190     -18.537  43.963   0.831  1.00 21.99           C  
ATOM   1484  CB  PHE A 190     -17.984  45.331   2.855  1.00 21.99           C  
ATOM   1485  O   PHE A 190     -17.646  44.187   0.009  1.00 21.99           O  
ATOM   1486  CG  PHE A 190     -18.899  45.714   3.987  1.00 21.99           C  
ATOM   1487  CD1 PHE A 190     -20.122  46.323   3.735  1.00 21.99           C  
ATOM   1488  CD2 PHE A 190     -18.536  45.464   5.304  1.00 21.99           C  
ATOM   1489  CE1 PHE A 190     -20.971  46.679   4.780  1.00 21.99           C  
ATOM   1490  CE2 PHE A 190     -19.379  45.816   6.354  1.00 21.99           C  
ATOM   1491  CZ  PHE A 190     -20.595  46.425   6.090  1.00 21.99           C  
ATOM   1492  N   ALA A 191     -19.772  43.497   0.379  1.00 22.25           N  
ATOM   1493  CA  ALA A 191     -20.918  44.233  -0.150  1.00 22.25           C  
ATOM   1494  C   ALA A 191     -21.597  43.457  -1.275  1.00 22.25           C  
ATOM   1495  CB  ALA A 191     -20.483  45.610  -0.645  1.00 22.25           C  
ATOM   1496  O   ALA A 191     -20.928  42.950  -2.179  1.00 22.25           O  
ATOM   1497  N   THR A 192     -22.864  42.878  -1.053  1.00 22.40           N  
ATOM   1498  CA  THR A 192     -24.193  43.230  -1.542  1.00 22.40           C  
ATOM   1499  C   THR A 192     -24.211  43.283  -3.067  1.00 22.40           C  
ATOM   1500  CB  THR A 192     -24.657  44.583  -0.973  1.00 22.40           C  
ATOM   1501  O   THR A 192     -23.280  43.801  -3.686  1.00 22.40           O  
ATOM   1502  CG2 THR A 192     -25.740  44.393   0.084  1.00 22.40           C  
ATOM   1503  OG1 THR A 192     -23.539  45.255  -0.379  1.00 22.40           O  
ATOM   1504  N   GLU A 193     -25.052  42.370  -3.759  1.00 23.95           N  
ATOM   1505  CA  GLU A 193     -26.193  42.561  -4.649  1.00 23.95           C  
ATOM   1506  C   GLU A 193     -25.738  42.898  -6.066  1.00 23.95           C  
ATOM   1507  CB  GLU A 193     -27.113  43.663  -4.116  1.00 23.95           C  
ATOM   1508  O   GLU A 193     -24.909  43.789  -6.262  1.00 23.95           O  
ATOM   1509  CG  GLU A 193     -28.473  43.160  -3.656  1.00 23.95           C  
ATOM   1510  CD  GLU A 193     -29.384  44.269  -3.154  1.00 23.95           C  
ATOM   1511  OE1 GLU A 193     -30.534  43.975  -2.753  1.00 23.95           O  
ATOM   1512  OE2 GLU A 193     -28.946  45.441  -3.162  1.00 23.95           O  
ATOM   1513  N   ILE A 194     -26.075  42.032  -7.028  1.00 25.90           N  
ATOM   1514  CA  ILE A 194     -27.009  42.243  -8.128  1.00 25.90           C  
ATOM   1515  C   ILE A 194     -26.471  41.583  -9.396  1.00 25.90           C  
ATOM   1516  CB  ILE A 194     -27.263  43.747  -8.374  1.00 25.90           C  
ATOM   1517  O   ILE A 194     -25.347  41.863  -9.820  1.00 25.90           O  
ATOM   1518  CG1 ILE A 194     -27.906  44.389  -7.139  1.00 25.90           C  
ATOM   1519  CG2 ILE A 194     -28.138  43.951  -9.615  1.00 25.90           C  
ATOM   1520  CD1 ILE A 194     -28.186  45.877  -7.290  1.00 25.90           C  
ATOM   1521  N   ASN A 195     -27.203  40.531  -9.873  1.00 30.22           N  
ATOM   1522  CA  ASN A 195     -28.313  40.275 -10.783  1.00 30.22           C  
ATOM   1523  C   ASN A 195     -27.941  39.247 -11.848  1.00 30.22           C  
ATOM   1524  CB  ASN A 195     -28.778  41.576 -11.441  1.00 30.22           C  
ATOM   1525  O   ASN A 195     -26.933  39.402 -12.540  1.00 30.22           O  
ATOM   1526  CG  ASN A 195     -29.846  42.289 -10.635  1.00 30.22           C  
ATOM   1527  ND2 ASN A 195     -30.024  43.579 -10.897  1.00 30.22           N  
ATOM   1528  OD1 ASN A 195     -30.503  41.687  -9.782  1.00 30.22           O  
ATOM   1529  N   GLY A 196     -28.689  38.037 -11.832  1.00 24.48           N  
ATOM   1530  CA  GLY A 196     -29.788  37.772 -12.747  1.00 24.48           C  
ATOM   1531  C   GLY A 196     -29.513  36.616 -13.690  1.00 24.48           C  
ATOM   1532  O   GLY A 196     -28.585  36.674 -14.499  1.00 24.48           O  
ATOM   1533  N   ILE A 197     -29.828  35.398 -13.287  1.00 27.31           N  
ATOM   1534  CA  ILE A 197     -30.540  34.584 -14.266  1.00 27.31           C  
ATOM   1535  C   ILE A 197     -31.171  33.379 -13.573  1.00 27.31           C  
ATOM   1536  CB  ILE A 197     -29.602  34.119 -15.403  1.00 27.31           C  
ATOM   1537  O   ILE A 197     -30.501  32.666 -12.822  1.00 27.31           O  
ATOM   1538  CG1 ILE A 197     -28.996  35.328 -16.124  1.00 27.31           C  
ATOM   1539  CG2 ILE A 197     -30.353  33.215 -16.386  1.00 27.31           C  
ATOM   1540  CD1 ILE A 197     -28.014  34.962 -17.228  1.00 27.31           C  
ATOM   1541  N   ALA A 198     -32.558  33.406 -13.381  1.00 28.41           N  
ATOM   1542  CA  ALA A 198     -33.941  32.943 -13.462  1.00 28.41           C  
ATOM   1543  C   ALA A 198     -34.013  31.419 -13.424  1.00 28.41           C  
ATOM   1544  CB  ALA A 198     -34.607  33.472 -14.730  1.00 28.41           C  
ATOM   1545  O   ALA A 198     -33.200  30.737 -14.053  1.00 28.41           O  
ATOM   1546  N   ASP A 199     -34.579  30.925 -12.335  1.00 31.77           N  
ATOM   1547  CA  ASP A 199     -35.568  30.029 -11.744  1.00 31.77           C  
ATOM   1548  C   ASP A 199     -36.545  29.516 -12.799  1.00 31.77           C  
ATOM   1549  CB  ASP A 199     -36.330  30.736 -10.621  1.00 31.77           C  
ATOM   1550  O   ASP A 199     -37.458  28.748 -12.487  1.00 31.77           O  
ATOM   1551  CG  ASP A 199     -35.893  30.291  -9.236  1.00 31.77           C  
ATOM   1552  OD1 ASP A 199     -35.110  29.323  -9.125  1.00 31.77           O  
ATOM   1553  OD2 ASP A 199     -36.337  30.913  -8.247  1.00 31.77           O  
ATOM   1554  N   SER A 200     -36.040  29.007 -13.932  1.00 32.56           N  
ATOM   1555  CA  SER A 200     -36.928  28.235 -14.795  1.00 32.56           C  
ATOM   1556  C   SER A 200     -36.157  27.173 -15.572  1.00 32.56           C  
ATOM   1557  CB  SER A 200     -37.666  29.156 -15.767  1.00 32.56           C  
ATOM   1558  O   SER A 200     -36.747  26.402 -16.331  1.00 32.56           O  
ATOM   1559  OG  SER A 200     -36.751  29.846 -16.599  1.00 32.56           O  
ATOM   1560  N   ASP A 201     -35.426  26.297 -14.923  1.00 29.97           N  
ATOM   1561  CA  ASP A 201     -35.150  25.056 -15.640  1.00 29.97           C  
ATOM   1562  C   ASP A 201     -34.901  23.904 -14.669  1.00 29.97           C  
ATOM   1563  CB  ASP A 201     -33.948  25.229 -16.571  1.00 29.97           C  
ATOM   1564  O   ASP A 201     -34.476  22.821 -15.077  1.00 29.97           O  
ATOM   1565  CG  ASP A 201     -34.304  25.913 -17.879  1.00 29.97           C  
ATOM   1566  OD1 ASP A 201     -35.494  25.917 -18.261  1.00 29.97           O  
ATOM   1567  OD2 ASP A 201     -33.386  26.451 -18.534  1.00 29.97           O  
ATOM   1568  N   CYS A 202     -35.555  24.020 -13.444  1.00 28.10           N  
ATOM   1569  CA  CYS A 202     -35.616  22.925 -12.482  1.00 28.10           C  
ATOM   1570  C   CYS A 202     -37.035  22.380 -12.366  1.00 28.10           C  
ATOM   1571  CB  CYS A 202     -35.124  23.388 -11.111  1.00 28.10           C  
ATOM   1572  O   CYS A 202     -37.270  21.395 -11.665  1.00 28.10           O  
ATOM   1573  SG  CYS A 202     -33.397  22.975 -10.780  1.00 28.10           S  
ATOM   1574  N   GLU A 203     -37.680  22.029 -13.551  1.00 29.06           N  
ATOM   1575  CA  GLU A 203     -38.871  21.185 -13.553  1.00 29.06           C  
ATOM   1576  C   GLU A 203     -39.126  20.592 -14.936  1.00 29.06           C  
ATOM   1577  CB  GLU A 203     -40.094  21.981 -13.088  1.00 29.06           C  
ATOM   1578  O   GLU A 203     -40.240  20.676 -15.457  1.00 29.06           O  
ATOM   1579  CG  GLU A 203     -40.383  21.851 -11.600  1.00 29.06           C  
ATOM   1580  CD  GLU A 203     -41.736  22.418 -11.200  1.00 29.06           C  
ATOM   1581  OE1 GLU A 203     -42.124  22.284 -10.017  1.00 29.06           O  
ATOM   1582  OE2 GLU A 203     -42.413  23.000 -12.076  1.00 29.06           O  
ATOM   1583  N   ARG A 204     -38.213  19.775 -15.467  1.00 30.23           N  
ATOM   1584  CA  ARG A 204     -38.600  18.884 -16.556  1.00 30.23           C  
ATOM   1585  C   ARG A 204     -37.716  17.642 -16.588  1.00 30.23           C  
ATOM   1586  CB  ARG A 204     -38.527  19.614 -17.900  1.00 30.23           C  
ATOM   1587  O   ARG A 204     -36.517  17.733 -16.859  1.00 30.23           O  
ATOM   1588  CG  ARG A 204     -39.862  19.717 -18.618  1.00 30.23           C  
ATOM   1589  CD  ARG A 204     -39.746  20.505 -19.916  1.00 30.23           C  
ATOM   1590  NE  ARG A 204     -40.683  20.022 -20.926  1.00 30.23           N  
ATOM   1591  NH1 ARG A 204     -40.414  21.830 -22.338  1.00 30.23           N  
ATOM   1592  NH2 ARG A 204     -41.846  20.132 -22.903  1.00 30.23           N  
ATOM   1593  CZ  ARG A 204     -40.979  20.663 -22.053  1.00 30.23           C  
ATOM   1594  N   LEU A 205     -37.741  16.797 -15.516  1.00 26.72           N  
ATOM   1595  CA  LEU A 205     -37.561  15.404 -15.909  1.00 26.72           C  
ATOM   1596  C   LEU A 205     -38.171  14.464 -14.875  1.00 26.72           C  
ATOM   1597  CB  LEU A 205     -36.074  15.086 -16.090  1.00 26.72           C  
ATOM   1598  O   LEU A 205     -37.635  13.384 -14.618  1.00 26.72           O  
ATOM   1599  CG  LEU A 205     -35.581  14.951 -17.531  1.00 26.72           C  
ATOM   1600  CD1 LEU A 205     -34.262  15.696 -17.712  1.00 26.72           C  
ATOM   1601  CD2 LEU A 205     -35.427  13.482 -17.909  1.00 26.72           C  
ATOM   1602  N   PHE A 206     -39.363  14.840 -14.296  1.00 29.59           N  
ATOM   1603  CA  PHE A 206     -40.174  13.818 -13.645  1.00 29.59           C  
ATOM   1604  C   PHE A 206     -41.655  14.042 -13.924  1.00 29.59           C  
ATOM   1605  CB  PHE A 206     -39.919  13.810 -12.134  1.00 29.59           C  
ATOM   1606  O   PHE A 206     -42.222  15.058 -13.517  1.00 29.59           O  
ATOM   1607  CG  PHE A 206     -38.665  13.083 -11.733  1.00 29.59           C  
ATOM   1608  CD1 PHE A 206     -38.630  11.694 -11.701  1.00 29.59           C  
ATOM   1609  CD2 PHE A 206     -37.519  13.788 -11.388  1.00 29.59           C  
ATOM   1610  CE1 PHE A 206     -37.470  11.018 -11.331  1.00 29.59           C  
ATOM   1611  CE2 PHE A 206     -36.356  13.119 -11.017  1.00 29.59           C  
ATOM   1612  CZ  PHE A 206     -36.334  11.734 -10.988  1.00 29.59           C  
ATOM   1613  N   SER A 207     -42.090  13.721 -15.170  1.00 25.27           N  
ATOM   1614  CA  SER A 207     -43.521  13.472 -15.316  1.00 25.27           C  
ATOM   1615  C   SER A 207     -43.809  12.590 -16.526  1.00 25.27           C  
ATOM   1616  CB  SER A 207     -44.284  14.791 -15.442  1.00 25.27           C  
ATOM   1617  O   SER A 207     -43.479  12.953 -17.657  1.00 25.27           O  
ATOM   1618  OG  SER A 207     -43.903  15.482 -16.619  1.00 25.27           O  
ATOM   1619  N   ASN A 208     -43.815  11.311 -16.363  1.00 26.41           N  
ATOM   1620  CA  ASN A 208     -44.935  10.513 -16.850  1.00 26.41           C  
ATOM   1621  C   ASN A 208     -45.110   9.236 -16.034  1.00 26.41           C  
ATOM   1622  CB  ASN A 208     -44.749  10.175 -18.331  1.00 26.41           C  
ATOM   1623  O   ASN A 208     -44.175   8.445 -15.902  1.00 26.41           O  
ATOM   1624  CG  ASN A 208     -45.256  11.271 -19.248  1.00 26.41           C  
ATOM   1625  ND2 ASN A 208     -44.817  11.246 -20.501  1.00 26.41           N  
ATOM   1626  OD1 ASN A 208     -46.036  12.133 -18.834  1.00 26.41           O  
ATOM   1627  N   LEU A 209     -46.061   9.295 -14.982  1.00 26.34           N  
ATOM   1628  CA  LEU A 209     -47.380   8.803 -14.598  1.00 26.34           C  
ATOM   1629  C   LEU A 209     -47.606   7.389 -15.122  1.00 26.34           C  
ATOM   1630  CB  LEU A 209     -48.474   9.736 -15.123  1.00 26.34           C  
ATOM   1631  O   LEU A 209     -47.481   7.140 -16.323  1.00 26.34           O  
ATOM   1632  CG  LEU A 209     -49.375  10.384 -14.071  1.00 26.34           C  
ATOM   1633  CD1 LEU A 209     -49.056  11.870 -13.943  1.00 26.34           C  
ATOM   1634  CD2 LEU A 209     -50.844  10.176 -14.422  1.00 26.34           C  
ATOM   1635  N   ASP A 210     -47.766   6.475 -14.161  1.00 26.77           N  
ATOM   1636  CA  ASP A 210     -48.862   5.898 -13.389  1.00 26.77           C  
ATOM   1637  C   ASP A 210     -49.369   4.609 -14.032  1.00 26.77           C  
ATOM   1638  CB  ASP A 210     -50.008   6.903 -13.251  1.00 26.77           C  
ATOM   1639  O   ASP A 210     -49.606   4.564 -15.241  1.00 26.77           O  
ATOM   1640  CG  ASP A 210     -50.126   7.480 -11.852  1.00 26.77           C  
ATOM   1641  OD1 ASP A 210     -49.438   6.990 -10.930  1.00 26.77           O  
ATOM   1642  OD2 ASP A 210     -50.915   8.432 -11.668  1.00 26.77           O  
ATOM   1643  N   CYS A 211     -49.423   3.521 -13.303  1.00 23.87           N  
ATOM   1644  CA  CYS A 211     -50.431   2.813 -12.523  1.00 23.87           C  
ATOM   1645  C   CYS A 211     -50.693   1.427 -13.101  1.00 23.87           C  
ATOM   1646  CB  CYS A 211     -51.733   3.611 -12.477  1.00 23.87           C  
ATOM   1647  O   CYS A 211     -50.873   1.279 -14.311  1.00 23.87           O  
ATOM   1648  SG  CYS A 211     -51.722   4.954 -11.269  1.00 23.87           S  
ATOM   1649  N   ALA A 212     -50.404   0.342 -12.361  1.00 25.66           N  
ATOM   1650  CA  ALA A 212     -51.459  -0.576 -11.940  1.00 25.66           C  
ATOM   1651  C   ALA A 212     -50.872  -1.871 -11.387  1.00 25.66           C  
ATOM   1652  CB  ALA A 212     -52.399  -0.877 -13.105  1.00 25.66           C  
ATOM   1653  O   ALA A 212     -49.964  -2.454 -11.985  1.00 25.66           O  
ATOM   1654  N   THR A 213     -50.953  -2.137 -10.068  1.00 30.04           N  
ATOM   1655  CA  THR A 213     -51.550  -3.033  -9.083  1.00 30.04           C  
ATOM   1656  C   THR A 213     -51.824  -4.404  -9.695  1.00 30.04           C  
ATOM   1657  CB  THR A 213     -52.858  -2.450  -8.518  1.00 30.04           C  
ATOM   1658  O   THR A 213     -52.303  -4.500 -10.826  1.00 30.04           O  
ATOM   1659  CG2 THR A 213     -52.580  -1.501  -7.356  1.00 30.04           C  
ATOM   1660  OG1 THR A 213     -53.541  -1.733  -9.553  1.00 30.04           O  
ATOM   1661  N   THR A 214     -51.251  -5.575  -9.153  1.00 26.73           N  
ATOM   1662  CA  THR A 214     -51.840  -6.768  -8.555  1.00 26.73           C  
ATOM   1663  C   THR A 214     -50.840  -7.920  -8.549  1.00 26.73           C  
ATOM   1664  CB  THR A 214     -53.116  -7.196  -9.302  1.00 26.73           C  
ATOM   1665  O   THR A 214     -50.136  -8.143  -9.536  1.00 26.73           O  
ATOM   1666  CG2 THR A 214     -54.360  -6.597  -8.654  1.00 26.73           C  
ATOM   1667  OG1 THR A 214     -53.038  -6.750 -10.662  1.00 26.73           O  
ATOM   1668  N   CYS A 215     -50.329  -8.345  -7.400  1.00 22.06           N  
ATOM   1669  CA  CYS A 215     -49.944  -9.671  -6.931  1.00 22.06           C  
ATOM   1670  C   CYS A 215     -50.923 -10.730  -7.425  1.00 22.06           C  
ATOM   1671  CB  CYS A 215     -49.874  -9.701  -5.404  1.00 22.06           C  
ATOM   1672  O   CYS A 215     -52.126 -10.479  -7.505  1.00 22.06           O  
ATOM   1673  SG  CYS A 215     -48.378  -8.946  -4.729  1.00 22.06           S  
ATOM   1674  N   PRO A 216     -50.653 -12.224  -7.543  1.00 36.43           N  
ATOM   1675  CA  PRO A 216     -49.841 -13.443  -7.563  1.00 36.43           C  
ATOM   1676  C   PRO A 216     -50.497 -14.577  -8.348  1.00 36.43           C  
ATOM   1677  CB  PRO A 216     -49.715 -13.807  -6.081  1.00 36.43           C  
ATOM   1678  O   PRO A 216     -51.681 -14.495  -8.685  1.00 36.43           O  
ATOM   1679  CG  PRO A 216     -51.018 -13.397  -5.475  1.00 36.43           C  
ATOM   1680  CD  PRO A 216     -51.829 -12.689  -6.522  1.00 36.43           C  
ATOM   1681  N   GLY A 217     -49.743 -15.279  -9.246  1.00 28.18           N  
ATOM   1682  CA  GLY A 217     -49.922 -16.693  -9.535  1.00 28.18           C  
ATOM   1683  C   GLY A 217     -50.904 -16.952 -10.661  1.00 28.18           C  
ATOM   1684  O   GLY A 217     -52.043 -16.485 -10.619  1.00 28.18           O  
ATOM   1685  N   MET A 218     -50.396 -17.069 -11.892  1.00 22.98           N  
ATOM   1686  CA  MET A 218     -50.912 -18.000 -12.892  1.00 22.98           C  
ATOM   1687  C   MET A 218     -50.168 -17.847 -14.214  1.00 22.98           C  
ATOM   1688  CB  MET A 218     -52.411 -17.783 -13.107  1.00 22.98           C  
ATOM   1689  O   MET A 218     -49.999 -16.732 -14.711  1.00 22.98           O  
ATOM   1690  CG  MET A 218     -53.284 -18.461 -12.064  1.00 22.98           C  
ATOM   1691  SD  MET A 218     -55.067 -18.406 -12.496  1.00 22.98           S  
ATOM   1692  CE  MET A 218     -55.704 -19.698 -11.393  1.00 22.98           C  
ATOM   1693  N   THR A 219     -49.191 -18.752 -14.425  1.00 27.71           N  
ATOM   1694  CA  THR A 219     -48.806 -19.356 -15.696  1.00 27.71           C  
ATOM   1695  C   THR A 219     -50.040 -19.699 -16.526  1.00 27.71           C  
ATOM   1696  CB  THR A 219     -47.961 -20.625 -15.478  1.00 27.71           C  
ATOM   1697  O   THR A 219     -51.035 -20.195 -15.994  1.00 27.71           O  
ATOM   1698  CG2 THR A 219     -46.474 -20.329 -15.635  1.00 27.71           C  
ATOM   1699  OG1 THR A 219     -48.200 -21.130 -14.159  1.00 27.71           O  
ATOM   1700  N   PRO A 220     -49.922 -19.413 -17.911  1.00 27.10           N  
ATOM   1701  CA  PRO A 220     -50.281 -20.480 -18.848  1.00 27.10           C  
ATOM   1702  C   PRO A 220     -49.100 -20.940 -19.700  1.00 27.10           C  
ATOM   1703  CB  PRO A 220     -51.364 -19.837 -19.717  1.00 27.10           C  
ATOM   1704  O   PRO A 220     -48.294 -20.116 -20.140  1.00 27.10           O  
ATOM   1705  CG  PRO A 220     -51.176 -18.365 -19.534  1.00 27.10           C  
ATOM   1706  CD  PRO A 220     -50.014 -18.144 -18.610  1.00 27.10           C  
ATOM   1707  N   MET A 221     -48.602 -22.197 -19.374  1.00 26.47           N  
ATOM   1708  CA  MET A 221     -48.189 -23.351 -20.167  1.00 26.47           C  
ATOM   1709  C   MET A 221     -49.185 -23.626 -21.288  1.00 26.47           C  
ATOM   1710  CB  MET A 221     -48.044 -24.589 -19.281  1.00 26.47           C  
ATOM   1711  O   MET A 221     -50.397 -23.610 -21.065  1.00 26.47           O  
ATOM   1712  CG  MET A 221     -46.616 -24.862 -18.838  1.00 26.47           C  
ATOM   1713  SD  MET A 221     -46.464 -26.415 -17.872  1.00 26.47           S  
ATOM   1714  CE  MET A 221     -44.662 -26.490 -17.667  1.00 26.47           C  
ATOM   1715  N   ASN A 222     -48.686 -23.470 -22.559  1.00 24.33           N  
ATOM   1716  CA  ASN A 222     -48.857 -24.429 -23.645  1.00 24.33           C  
ATOM   1717  C   ASN A 222     -47.775 -24.269 -24.710  1.00 24.33           C  
ATOM   1718  CB  ASN A 222     -50.245 -24.288 -24.273  1.00 24.33           C  
ATOM   1719  O   ASN A 222     -47.465 -23.150 -25.122  1.00 24.33           O  
ATOM   1720  CG  ASN A 222     -51.336 -24.913 -23.426  1.00 24.33           C  
ATOM   1721  ND2 ASN A 222     -52.574 -24.484 -23.642  1.00 24.33           N  
ATOM   1722  OD1 ASN A 222     -51.068 -25.773 -22.583  1.00 24.33           O  
ATOM   1723  N   ASN A 223     -46.921 -25.389 -24.828  1.00 26.00           N  
ATOM   1724  CA  ASN A 223     -46.841 -26.595 -25.646  1.00 26.00           C  
ATOM   1725  C   ASN A 223     -45.475 -26.731 -26.312  1.00 26.00           C  
ATOM   1726  CB  ASN A 223     -47.950 -26.603 -26.701  1.00 26.00           C  
ATOM   1727  O   ASN A 223     -45.051 -25.845 -27.055  1.00 26.00           O  
ATOM   1728  CG  ASN A 223     -49.217 -27.275 -26.211  1.00 26.00           C  
ATOM   1729  ND2 ASN A 223     -50.293 -27.143 -26.978  1.00 26.00           N  
ATOM   1730  OD1 ASN A 223     -49.230 -27.907 -25.152  1.00 26.00           O  
ATOM   1731  N   GLY A 224     -44.657 -27.656 -25.653  1.00 25.00           N  
ATOM   1732  CA  GLY A 224     -44.240 -29.008 -25.990  1.00 25.00           C  
ATOM   1733  C   GLY A 224     -42.857 -29.354 -25.471  1.00 25.00           C  
ATOM   1734  O   GLY A 224     -41.870 -28.723 -25.854  1.00 25.00           O  
ATOM   1735  N   ASP A 225     -42.763 -30.063 -24.291  1.00 24.74           N  
ATOM   1736  CA  ASP A 225     -42.509 -31.272 -23.512  1.00 24.74           C  
ATOM   1737  C   ASP A 225     -41.321 -32.048 -24.076  1.00 24.74           C  
ATOM   1738  CB  ASP A 225     -43.753 -32.162 -23.482  1.00 24.74           C  
ATOM   1739  O   ASP A 225     -41.226 -32.254 -25.288  1.00 24.74           O  
ATOM   1740  CG  ASP A 225     -44.774 -31.719 -22.449  1.00 24.74           C  
ATOM   1741  OD1 ASP A 225     -44.430 -30.914 -21.557  1.00 24.74           O  
ATOM   1742  OD2 ASP A 225     -45.933 -32.182 -22.527  1.00 24.74           O  
ATOM   1743  N   LEU A 226     -40.373 -32.321 -23.115  1.00 23.10           N  
ATOM   1744  CA  LEU A 226     -40.092 -33.576 -22.427  1.00 23.10           C  
ATOM   1745  C   LEU A 226     -38.764 -33.501 -21.681  1.00 23.10           C  
ATOM   1746  CB  LEU A 226     -40.067 -34.740 -23.421  1.00 23.10           C  
ATOM   1747  O   LEU A 226     -37.723 -33.229 -22.284  1.00 23.10           O  
ATOM   1748  CG  LEU A 226     -40.695 -36.051 -22.946  1.00 23.10           C  
ATOM   1749  CD1 LEU A 226     -42.178 -36.086 -23.301  1.00 23.10           C  
ATOM   1750  CD2 LEU A 226     -39.967 -37.245 -23.554  1.00 23.10           C  
ATOM   1751  N   ALA A 227     -38.796 -33.460 -20.274  1.00 23.43           N  
ATOM   1752  CA  ALA A 227     -38.722 -34.062 -18.945  1.00 23.43           C  
ATOM   1753  C   ALA A 227     -37.692 -35.188 -18.911  1.00 23.43           C  
ATOM   1754  CB  ALA A 227     -40.091 -34.585 -18.520  1.00 23.43           C  
ATOM   1755  O   ALA A 227     -37.650 -36.027 -19.814  1.00 23.43           O  
ATOM   1756  N   LEU A 228     -36.754 -35.064 -17.934  1.00 22.32           N  
ATOM   1757  CA  LEU A 228     -36.512 -36.062 -16.898  1.00 22.32           C  
ATOM   1758  C   LEU A 228     -35.575 -35.516 -15.826  1.00 22.32           C  
ATOM   1759  CB  LEU A 228     -35.922 -37.336 -17.508  1.00 22.32           C  
ATOM   1760  O   LEU A 228     -34.458 -35.090 -16.130  1.00 22.32           O  
ATOM   1761  CG  LEU A 228     -36.484 -38.660 -16.989  1.00 22.32           C  
ATOM   1762  CD1 LEU A 228     -37.520 -39.214 -17.962  1.00 22.32           C  
ATOM   1763  CD2 LEU A 228     -35.361 -39.667 -16.764  1.00 22.32           C  
ATOM   1764  N   ILE A 229     -36.150 -35.134 -14.669  1.00 23.80           N  
ATOM   1765  CA  ILE A 229     -36.013 -35.129 -13.216  1.00 23.80           C  
ATOM   1766  C   ILE A 229     -35.988 -36.565 -12.696  1.00 23.80           C  
ATOM   1767  CB  ILE A 229     -37.154 -34.334 -12.543  1.00 23.80           C  
ATOM   1768  O   ILE A 229     -36.829 -37.383 -13.073  1.00 23.80           O  
ATOM   1769  CG1 ILE A 229     -37.152 -32.881 -13.031  1.00 23.80           C  
ATOM   1770  CG2 ILE A 229     -37.031 -34.401 -11.018  1.00 23.80           C  
ATOM   1771  CD1 ILE A 229     -38.285 -32.036 -12.463  1.00 23.80           C  
ATOM   1772  N   THR A 230     -34.969 -36.933 -11.961  1.00 23.95           N  
ATOM   1773  CA  THR A 230     -35.096 -37.599 -10.669  1.00 23.95           C  
ATOM   1774  C   THR A 230     -33.993 -37.146  -9.717  1.00 23.95           C  
ATOM   1775  CB  THR A 230     -35.049 -39.130 -10.823  1.00 23.95           C  
ATOM   1776  O   THR A 230     -32.827 -37.057 -10.107  1.00 23.95           O  
ATOM   1777  CG2 THR A 230     -36.275 -39.646 -11.570  1.00 23.95           C  
ATOM   1778  OG1 THR A 230     -33.871 -39.496 -11.551  1.00 23.95           O  
ATOM   1779  N   GLY A 231     -34.344 -36.456  -8.569  1.00 22.06           N  
ATOM   1780  CA  GLY A 231     -34.729 -36.689  -7.186  1.00 22.06           C  
ATOM   1781  C   GLY A 231     -33.570 -37.127  -6.310  1.00 22.06           C  
ATOM   1782  O   GLY A 231     -32.764 -37.967  -6.713  1.00 22.06           O  
ATOM   1783  N   LEU A 232     -33.210 -36.358  -5.230  1.00 23.04           N  
ATOM   1784  CA  LEU A 232     -33.426 -36.617  -3.811  1.00 23.04           C  
ATOM   1785  C   LEU A 232     -32.419 -35.852  -2.959  1.00 23.04           C  
ATOM   1786  CB  LEU A 232     -33.325 -38.116  -3.518  1.00 23.04           C  
ATOM   1787  O   LEU A 232     -31.214 -35.907  -3.215  1.00 23.04           O  
ATOM   1788  CG  LEU A 232     -34.626 -38.915  -3.613  1.00 23.04           C  
ATOM   1789  CD1 LEU A 232     -34.330 -40.369  -3.965  1.00 23.04           C  
ATOM   1790  CD2 LEU A 232     -35.407 -38.824  -2.307  1.00 23.04           C  
ATOM   1791  N   ASP A 233     -32.816 -34.911  -2.136  1.00 25.05           N  
ATOM   1792  CA  ASP A 233     -32.694 -34.386  -0.779  1.00 25.05           C  
ATOM   1793  C   ASP A 233     -32.696 -35.516   0.249  1.00 25.05           C  
ATOM   1794  CB  ASP A 233     -33.825 -33.401  -0.480  1.00 25.05           C  
ATOM   1795  O   ASP A 233     -33.481 -36.460   0.140  1.00 25.05           O  
ATOM   1796  CG  ASP A 233     -33.327 -32.071   0.058  1.00 25.05           C  
ATOM   1797  OD1 ASP A 233     -32.103 -31.913   0.255  1.00 25.05           O  
ATOM   1798  OD2 ASP A 233     -34.167 -31.175   0.290  1.00 25.05           O  
ATOM   1799  N   ALA A 234     -31.716 -35.513   1.255  1.00 23.21           N  
ATOM   1800  CA  ALA A 234     -31.952 -35.713   2.683  1.00 23.21           C  
ATOM   1801  C   ALA A 234     -30.659 -35.562   3.479  1.00 23.21           C  
ATOM   1802  CB  ALA A 234     -32.569 -37.087   2.933  1.00 23.21           C  
ATOM   1803  O   ALA A 234     -29.628 -36.132   3.114  1.00 23.21           O  
ATOM   1804  N   SER A 235     -30.335 -34.497   4.333  1.00 25.08           N  
ATOM   1805  CA  SER A 235     -30.373 -34.397   5.788  1.00 25.08           C  
ATOM   1806  C   SER A 235     -28.985 -34.129   6.360  1.00 25.08           C  
ATOM   1807  CB  SER A 235     -30.947 -35.676   6.399  1.00 25.08           C  
ATOM   1808  O   SER A 235     -27.995 -34.696   5.893  1.00 25.08           O  
ATOM   1809  OG  SER A 235     -30.128 -36.791   6.093  1.00 25.08           O  
ATOM   1810  N   THR A 236     -28.728 -33.033   7.088  1.00 24.63           N  
ATOM   1811  CA  THR A 236     -28.369 -32.605   8.436  1.00 24.63           C  
ATOM   1812  C   THR A 236     -27.990 -33.804   9.301  1.00 24.63           C  
ATOM   1813  CB  THR A 236     -29.521 -31.831   9.102  1.00 24.63           C  
ATOM   1814  O   THR A 236     -28.704 -34.809   9.324  1.00 24.63           O  
ATOM   1815  CG2 THR A 236     -29.138 -30.375   9.344  1.00 24.63           C  
ATOM   1816  OG1 THR A 236     -30.673 -31.875   8.252  1.00 24.63           O  
ATOM   1817  N   LEU A 237     -26.632 -33.940   9.735  1.00 23.28           N  
ATOM   1818  CA  LEU A 237     -26.238 -34.432  11.051  1.00 23.28           C  
ATOM   1819  C   LEU A 237     -24.795 -34.051  11.364  1.00 23.28           C  
ATOM   1820  CB  LEU A 237     -26.405 -35.951  11.128  1.00 23.28           C  
ATOM   1821  O   LEU A 237     -23.897 -34.280  10.551  1.00 23.28           O  
ATOM   1822  CG  LEU A 237     -27.092 -36.496  12.382  1.00 23.28           C  
ATOM   1823  CD1 LEU A 237     -28.546 -36.845  12.081  1.00 23.28           C  
ATOM   1824  CD2 LEU A 237     -26.344 -37.712  12.916  1.00 23.28           C  
ATOM   1825  N   CYS A 238     -24.477 -33.037  12.250  1.00 21.50           N  
ATOM   1826  CA  CYS A 238     -23.728 -32.892  13.493  1.00 21.50           C  
ATOM   1827  C   CYS A 238     -22.865 -34.121  13.757  1.00 21.50           C  
ATOM   1828  CB  CYS A 238     -24.678 -32.664  14.668  1.00 21.50           C  
ATOM   1829  O   CYS A 238     -23.343 -35.253  13.658  1.00 21.50           O  
ATOM   1830  SG  CYS A 238     -25.001 -30.920  15.015  1.00 21.50           S  
ATOM   1831  N   ALA A 239     -21.473 -34.007  13.673  1.00 24.34           N  
ATOM   1832  CA  ALA A 239     -20.628 -34.537  14.741  1.00 24.34           C  
ATOM   1833  C   ALA A 239     -19.150 -34.337  14.420  1.00 24.34           C  
ATOM   1834  CB  ALA A 239     -20.925 -36.017  14.969  1.00 24.34           C  
ATOM   1835  O   ALA A 239     -18.716 -34.571  13.290  1.00 24.34           O  
ATOM   1836  N   ASP A 240     -18.432 -33.440  15.130  1.00 24.24           N  
ATOM   1837  CA  ASP A 240     -17.278 -33.435  16.023  1.00 24.24           C  
ATOM   1838  C   ASP A 240     -16.627 -34.815  16.085  1.00 24.24           C  
ATOM   1839  CB  ASP A 240     -17.687 -32.984  17.427  1.00 24.24           C  
ATOM   1840  O   ASP A 240     -17.295 -35.811  16.372  1.00 24.24           O  
ATOM   1841  CG  ASP A 240     -17.165 -31.603  17.781  1.00 24.24           C  
ATOM   1842  OD1 ASP A 240     -16.369 -31.034  17.004  1.00 24.24           O  
ATOM   1843  OD2 ASP A 240     -17.550 -31.080  18.850  1.00 24.24           O  
ATOM   1844  N   ILE A 241     -15.382 -35.020  15.500  1.00 23.52           N  
ATOM   1845  CA  ILE A 241     -14.322 -35.848  16.065  1.00 23.52           C  
ATOM   1846  C   ILE A 241     -12.993 -35.516  15.391  1.00 23.52           C  
ATOM   1847  CB  ILE A 241     -14.639 -37.352  15.915  1.00 23.52           C  
ATOM   1848  O   ILE A 241     -12.908 -35.469  14.161  1.00 23.52           O  
ATOM   1849  CG1 ILE A 241     -15.880 -37.722  16.736  1.00 23.52           C  
ATOM   1850  CG2 ILE A 241     -13.434 -38.202  16.330  1.00 23.52           C  
ATOM   1851  CD1 ILE A 241     -16.323 -39.169  16.571  1.00 23.52           C  
ATOM   1852  N   LYS A 242     -12.000 -34.802  16.020  1.00 23.63           N  
ATOM   1853  CA  LYS A 242     -10.623 -34.900  16.497  1.00 23.63           C  
ATOM   1854  C   LYS A 242     -10.048 -36.289  16.233  1.00 23.63           C  
ATOM   1855  CB  LYS A 242     -10.548 -34.578  17.990  1.00 23.63           C  
ATOM   1856  O   LYS A 242     -10.721 -37.298  16.452  1.00 23.63           O  
ATOM   1857  CG  LYS A 242     -10.437 -33.091  18.298  1.00 23.63           C  
ATOM   1858  CD  LYS A 242     -10.144 -32.846  19.772  1.00 23.63           C  
ATOM   1859  CE  LYS A 242     -10.110 -31.358  20.096  1.00 23.63           C  
ATOM   1860  NZ  LYS A 242      -9.765 -31.111  21.528  1.00 23.63           N  
ATOM   1861  N   THR A 243      -8.933 -36.452  15.448  1.00 24.97           N  
ATOM   1862  CA  THR A 243      -7.589 -37.017  15.487  1.00 24.97           C  
ATOM   1863  C   THR A 243      -7.445 -38.140  14.464  1.00 24.97           C  
ATOM   1864  CB  THR A 243      -7.249 -37.552  16.890  1.00 24.97           C  
ATOM   1865  O   THR A 243      -8.384 -38.907  14.240  1.00 24.97           O  
ATOM   1866  CG2 THR A 243      -6.927 -36.411  17.850  1.00 24.97           C  
ATOM   1867  OG1 THR A 243      -8.367 -38.289  17.399  1.00 24.97           O  
ATOM   1868  N   ASN A 244      -6.313 -38.177  13.633  1.00 23.61           N  
ATOM   1869  CA  ASN A 244      -5.079 -38.895  13.330  1.00 23.61           C  
ATOM   1870  C   ASN A 244      -5.300 -39.966  12.266  1.00 23.61           C  
ATOM   1871  CB  ASN A 244      -4.496 -39.519  14.599  1.00 23.61           C  
ATOM   1872  O   ASN A 244      -6.325 -40.650  12.272  1.00 23.61           O  
ATOM   1873  CG  ASN A 244      -3.547 -38.587  15.326  1.00 23.61           C  
ATOM   1874  ND2 ASN A 244      -3.192 -38.943  16.555  1.00 23.61           N  
ATOM   1875  OD1 ASN A 244      -3.137 -37.556  14.788  1.00 23.61           O  
ATOM   1876  N   THR A 245      -4.528 -39.950  11.157  1.00 23.28           N  
ATOM   1877  CA  THR A 245      -3.638 -40.839  10.418  1.00 23.28           C  
ATOM   1878  C   THR A 245      -4.370 -42.112  10.001  1.00 23.28           C  
ATOM   1879  CB  THR A 245      -2.398 -41.207  11.253  1.00 23.28           C  
ATOM   1880  O   THR A 245      -5.058 -42.733  10.814  1.00 23.28           O  
ATOM   1881  CG2 THR A 245      -1.185 -41.447  10.360  1.00 23.28           C  
ATOM   1882  OG1 THR A 245      -2.105 -40.137  12.160  1.00 23.28           O  
ATOM   1883  N   LEU A 246      -4.534 -42.359   8.666  1.00 22.89           N  
ATOM   1884  CA  LEU A 246      -4.352 -43.672   8.058  1.00 22.89           C  
ATOM   1885  C   LEU A 246      -4.477 -43.590   6.540  1.00 22.89           C  
ATOM   1886  CB  LEU A 246      -5.374 -44.667   8.613  1.00 22.89           C  
ATOM   1887  O   LEU A 246      -5.425 -42.996   6.022  1.00 22.89           O  
ATOM   1888  CG  LEU A 246      -4.922 -45.508   9.808  1.00 22.89           C  
ATOM   1889  CD1 LEU A 246      -6.113 -45.847  10.698  1.00 22.89           C  
ATOM   1890  CD2 LEU A 246      -4.223 -46.778   9.335  1.00 22.89           C  
ATOM   1891  N   ALA A 247      -3.390 -43.727   5.778  1.00 21.77           N  
ATOM   1892  CA  ALA A 247      -2.811 -44.653   4.808  1.00 21.77           C  
ATOM   1893  C   ALA A 247      -3.799 -45.758   4.447  1.00 21.77           C  
ATOM   1894  CB  ALA A 247      -1.518 -45.255   5.353  1.00 21.77           C  
ATOM   1895  O   ALA A 247      -4.432 -46.346   5.328  1.00 21.77           O  
ATOM   1896  N   TYR A 248      -4.257 -45.844   3.195  1.00 21.59           N  
ATOM   1897  CA  TYR A 248      -4.343 -47.009   2.321  1.00 21.59           C  
ATOM   1898  C   TYR A 248      -4.959 -46.638   0.977  1.00 21.59           C  
ATOM   1899  CB  TYR A 248      -5.164 -48.119   2.983  1.00 21.59           C  
ATOM   1900  O   TYR A 248      -5.949 -45.904   0.923  1.00 21.59           O  
ATOM   1901  CG  TYR A 248      -4.326 -49.252   3.524  1.00 21.59           C  
ATOM   1902  CD1 TYR A 248      -4.016 -50.355   2.731  1.00 21.59           C  
ATOM   1903  CD2 TYR A 248      -3.845 -49.224   4.828  1.00 21.59           C  
ATOM   1904  CE1 TYR A 248      -3.247 -51.403   3.226  1.00 21.59           C  
ATOM   1905  CE2 TYR A 248      -3.074 -50.266   5.334  1.00 21.59           C  
ATOM   1906  OH  TYR A 248      -2.018 -52.383   5.021  1.00 21.59           O  
ATOM   1907  CZ  TYR A 248      -2.780 -51.349   4.526  1.00 21.59           C  
ATOM   1908  N   THR A 249      -4.176 -46.867  -0.136  1.00 21.47           N  
ATOM   1909  CA  THR A 249      -3.945 -47.746  -1.278  1.00 21.47           C  
ATOM   1910  C   THR A 249      -5.262 -48.104  -1.960  1.00 21.47           C  
ATOM   1911  CB  THR A 249      -3.217 -49.034  -0.852  1.00 21.47           C  
ATOM   1912  O   THR A 249      -6.245 -48.431  -1.291  1.00 21.47           O  
ATOM   1913  CG2 THR A 249      -2.324 -49.557  -1.973  1.00 21.47           C  
ATOM   1914  OG1 THR A 249      -2.409 -48.762   0.299  1.00 21.47           O  
ATOM   1915  N   ALA A 250      -5.434 -47.896  -3.257  1.00 21.90           N  
ATOM   1916  CA  ALA A 250      -5.498 -48.344  -4.646  1.00 21.90           C  
ATOM   1917  C   ALA A 250      -6.826 -49.038  -4.938  1.00 21.90           C  
ATOM   1918  CB  ALA A 250      -4.332 -49.279  -4.958  1.00 21.90           C  
ATOM   1919  O   ALA A 250      -7.302 -49.844  -4.134  1.00 21.90           O  
ATOM   1920  N   TYR A 251      -7.532 -48.578  -6.031  1.00 21.58           N  
ATOM   1921  CA  TYR A 251      -8.133 -49.404  -7.072  1.00 21.58           C  
ATOM   1922  C   TYR A 251      -7.927 -48.782  -8.448  1.00 21.58           C  
ATOM   1923  CB  TYR A 251      -9.628 -49.602  -6.806  1.00 21.58           C  
ATOM   1924  O   TYR A 251      -8.222 -47.602  -8.653  1.00 21.58           O  
ATOM   1925  CG  TYR A 251      -9.994 -51.013  -6.415  1.00 21.58           C  
ATOM   1926  CD1 TYR A 251     -10.333 -51.958  -7.380  1.00 21.58           C  
ATOM   1927  CD2 TYR A 251     -10.003 -51.403  -5.080  1.00 21.58           C  
ATOM   1928  CE1 TYR A 251     -10.673 -53.259  -7.024  1.00 21.58           C  
ATOM   1929  CE2 TYR A 251     -10.342 -52.701  -4.713  1.00 21.58           C  
ATOM   1930  OH  TYR A 251     -11.010 -54.907  -5.332  1.00 21.58           O  
ATOM   1931  CZ  TYR A 251     -10.674 -53.621  -5.690  1.00 21.58           C  
ATOM   1932  N   VAL A 252      -6.949 -49.347  -9.262  1.00 22.10           N  
ATOM   1933  CA  VAL A 252      -6.620 -49.749 -10.626  1.00 22.10           C  
ATOM   1934  C   VAL A 252      -7.815 -50.457 -11.259  1.00 22.10           C  
ATOM   1935  CB  VAL A 252      -5.376 -50.666 -10.662  1.00 22.10           C  
ATOM   1936  O   VAL A 252      -8.390 -51.372 -10.664  1.00 22.10           O  
ATOM   1937  CG1 VAL A 252      -5.063 -51.093 -12.095  1.00 22.10           C  
ATOM   1938  CG2 VAL A 252      -4.175 -49.959 -10.037  1.00 22.10           C  
ATOM   1939  N   ALA A 253      -8.484 -49.865 -12.244  1.00 23.57           N  
ATOM   1940  CA  ALA A 253      -9.029 -50.601 -13.381  1.00 23.57           C  
ATOM   1941  C   ALA A 253      -8.463 -50.076 -14.697  1.00 23.57           C  
ATOM   1942  CB  ALA A 253     -10.554 -50.514 -13.389  1.00 23.57           C  
ATOM   1943  O   ALA A 253      -8.482 -48.870 -14.951  1.00 23.57           O  
ATOM   1944  N   ALA A 254      -7.381 -50.707 -15.228  1.00 24.06           N  
ATOM   1945  CA  ALA A 254      -6.794 -51.407 -16.367  1.00 24.06           C  
ATOM   1946  C   ALA A 254      -7.739 -51.394 -17.565  1.00 24.06           C  
ATOM   1947  CB  ALA A 254      -6.443 -52.843 -15.986  1.00 24.06           C  
ATOM   1948  O   ALA A 254      -8.919 -51.731 -17.437  1.00 24.06           O  
ATOM   1949  N   GLY A 255      -7.474 -50.554 -18.546  1.00 24.46           N  
ATOM   1950  CA  GLY A 255      -7.610 -51.041 -19.910  1.00 24.46           C  
ATOM   1951  C   GLY A 255      -6.681 -50.345 -20.886  1.00 24.46           C  
ATOM   1952  O   GLY A 255      -6.743 -49.125 -21.048  1.00 24.46           O  
ATOM   1953  N   ALA A 256      -5.400 -50.891 -21.008  1.00 25.85           N  
ATOM   1954  CA  ALA A 256      -4.678 -50.747 -22.269  1.00 25.85           C  
ATOM   1955  C   ALA A 256      -4.872 -51.973 -23.157  1.00 25.85           C  
ATOM   1956  CB  ALA A 256      -3.192 -50.514 -22.007  1.00 25.85           C  
ATOM   1957  O   ALA A 256      -4.955 -53.099 -22.661  1.00 25.85           O  
ATOM   1958  N   PRO A 257      -4.833 -51.713 -24.647  1.00 29.86           N  
ATOM   1959  CA  PRO A 257      -3.744 -52.345 -25.396  1.00 29.86           C  
ATOM   1960  C   PRO A 257      -3.143 -51.423 -26.455  1.00 29.86           C  
ATOM   1961  CB  PRO A 257      -4.419 -53.556 -26.045  1.00 29.86           C  
ATOM   1962  O   PRO A 257      -3.811 -50.497 -26.922  1.00 29.86           O  
ATOM   1963  CG  PRO A 257      -5.840 -53.139 -26.245  1.00 29.86           C  
ATOM   1964  CD  PRO A 257      -6.023 -51.770 -25.655  1.00 29.86           C  
ATOM   1965  N   ASP A 258      -1.726 -51.290 -26.495  1.00 28.21           N  
ATOM   1966  CA  ASP A 258      -0.613 -51.814 -27.282  1.00 28.21           C  
ATOM   1967  C   ASP A 258       0.145 -50.686 -27.979  1.00 28.21           C  
ATOM   1968  CB  ASP A 258      -1.115 -52.826 -28.314  1.00 28.21           C  
ATOM   1969  O   ASP A 258      -0.466 -49.770 -28.533  1.00 28.21           O  
ATOM   1970  CG  ASP A 258      -1.420 -54.186 -27.711  1.00 28.21           C  
ATOM   1971  OD1 ASP A 258      -0.932 -54.483 -26.599  1.00 28.21           O  
ATOM   1972  OD2 ASP A 258      -2.152 -54.968 -28.354  1.00 28.21           O  
ATOM   1973  N   ASN A 259       1.405 -50.437 -27.616  1.00 28.91           N  
ATOM   1974  CA  ASN A 259       2.672 -50.450 -28.339  1.00 28.91           C  
ATOM   1975  C   ASN A 259       3.436 -49.141 -28.156  1.00 28.91           C  
ATOM   1976  CB  ASN A 259       2.439 -50.725 -29.826  1.00 28.91           C  
ATOM   1977  O   ASN A 259       2.983 -48.086 -28.603  1.00 28.91           O  
ATOM   1978  CG  ASN A 259       2.678 -52.175 -30.196  1.00 28.91           C  
ATOM   1979  ND2 ASN A 259       2.478 -52.504 -31.467  1.00 28.91           N  
ATOM   1980  OD1 ASN A 259       3.040 -52.994 -29.347  1.00 28.91           O  
ATOM   1981  N   GLN A 260       4.210 -49.013 -27.035  1.00 31.07           N  
ATOM   1982  CA  GLN A 260       5.450 -48.247 -27.094  1.00 31.07           C  
ATOM   1983  C   GLN A 260       6.183 -48.282 -25.756  1.00 31.07           C  
ATOM   1984  CB  GLN A 260       5.169 -46.800 -27.501  1.00 31.07           C  
ATOM   1985  O   GLN A 260       5.554 -48.237 -24.697  1.00 31.07           O  
ATOM   1986  CG  GLN A 260       4.877 -46.624 -28.985  1.00 31.07           C  
ATOM   1987  CD  GLN A 260       4.997 -45.181 -29.440  1.00 31.07           C  
ATOM   1988  NE2 GLN A 260       4.553 -44.906 -30.662  1.00 31.07           N  
ATOM   1989  OE1 GLN A 260       5.483 -44.321 -28.699  1.00 31.07           O  
ATOM   1990  N   THR A 261       7.277 -49.155 -25.670  1.00 27.80           N  
ATOM   1991  CA  THR A 261       8.546 -49.237 -24.956  1.00 27.80           C  
ATOM   1992  C   THR A 261       8.752 -48.007 -24.076  1.00 27.80           C  
ATOM   1993  CB  THR A 261       9.729 -49.376 -25.932  1.00 27.80           C  
ATOM   1994  O   THR A 261       8.906 -46.894 -24.582  1.00 27.80           O  
ATOM   1995  CG2 THR A 261       9.921 -50.827 -26.360  1.00 27.80           C  
ATOM   1996  OG1 THR A 261       9.478 -48.576 -27.095  1.00 27.80           O  
ATOM   1997  N   ALA A 262       8.146 -47.927 -22.934  1.00 25.36           N  
ATOM   1998  CA  ALA A 262       8.428 -47.052 -21.798  1.00 25.36           C  
ATOM   1999  C   ALA A 262       9.234 -47.784 -20.729  1.00 25.36           C  
ATOM   2000  CB  ALA A 262       7.128 -46.515 -21.205  1.00 25.36           C  
ATOM   2001  O   ALA A 262       8.975 -48.954 -20.440  1.00 25.36           O  
ATOM   2002  N   PRO A 263      10.522 -47.402 -20.362  1.00 28.15           N  
ATOM   2003  CA  PRO A 263      11.017 -48.026 -19.133  1.00 28.15           C  
ATOM   2004  C   PRO A 263      10.401 -47.420 -17.874  1.00 28.15           C  
ATOM   2005  CB  PRO A 263      12.524 -47.761 -19.186  1.00 28.15           C  
ATOM   2006  O   PRO A 263      10.114 -46.220 -17.839  1.00 28.15           O  
ATOM   2007  CG  PRO A 263      12.676 -46.602 -20.118  1.00 28.15           C  
ATOM   2008  CD  PRO A 263      11.351 -46.344 -20.777  1.00 28.15           C  
ATOM   2009  N   TRP A 264       9.588 -48.124 -17.090  1.00 24.11           N  
ATOM   2010  CA  TRP A 264       9.158 -48.135 -15.695  1.00 24.11           C  
ATOM   2011  C   TRP A 264      10.349 -47.971 -14.757  1.00 24.11           C  
ATOM   2012  CB  TRP A 264       8.412 -49.433 -15.373  1.00 24.11           C  
ATOM   2013  O   TRP A 264      11.382 -48.620 -14.936  1.00 24.11           O  
ATOM   2014  CG  TRP A 264       7.073 -49.547 -16.037  1.00 24.11           C  
ATOM   2015  CD1 TRP A 264       6.826 -49.855 -17.346  1.00 24.11           C  
ATOM   2016  CD2 TRP A 264       5.796 -49.350 -15.423  1.00 24.11           C  
ATOM   2017  CE2 TRP A 264       4.817 -49.555 -16.420  1.00 24.11           C  
ATOM   2018  CE3 TRP A 264       5.384 -49.020 -14.125  1.00 24.11           C  
ATOM   2019  NE1 TRP A 264       5.471 -49.861 -17.583  1.00 24.11           N  
ATOM   2020  CH2 TRP A 264       3.073 -49.116 -14.881  1.00 24.11           C  
ATOM   2021  CZ2 TRP A 264       3.449 -49.440 -16.159  1.00 24.11           C  
ATOM   2022  CZ3 TRP A 264       4.022 -48.906 -13.867  1.00 24.11           C  
ATOM   2023  N   THR A 265      10.378 -46.831 -13.967  1.00 25.67           N  
ATOM   2024  CA  THR A 265      11.096 -46.769 -12.698  1.00 25.67           C  
ATOM   2025  C   THR A 265      10.138 -46.467 -11.549  1.00 25.67           C  
ATOM   2026  CB  THR A 265      12.207 -45.704 -12.737  1.00 25.67           C  
ATOM   2027  O   THR A 265       9.312 -45.558 -11.645  1.00 25.67           O  
ATOM   2028  CG2 THR A 265      13.360 -46.077 -11.811  1.00 25.67           C  
ATOM   2029  OG1 THR A 265      12.704 -45.588 -14.076  1.00 25.67           O  
ATOM   2030  N   ALA A 266       9.741 -47.433 -10.768  1.00 24.25           N  
ATOM   2031  CA  ALA A 266       9.334 -47.436  -9.365  1.00 24.25           C  
ATOM   2032  C   ALA A 266      10.547 -47.343  -8.443  1.00 24.25           C  
ATOM   2033  CB  ALA A 266       8.524 -48.691  -9.049  1.00 24.25           C  
ATOM   2034  O   ALA A 266      11.582 -47.959  -8.705  1.00 24.25           O  
ATOM   2035  N   VAL A 267      10.521 -46.242  -7.498  1.00 25.46           N  
ATOM   2036  CA  VAL A 267      10.805 -46.448  -6.082  1.00 25.46           C  
ATOM   2037  C   VAL A 267      10.950 -45.099  -5.382  1.00 25.46           C  
ATOM   2038  CB  VAL A 267      12.080 -47.296  -5.876  1.00 25.46           C  
ATOM   2039  O   VAL A 267      11.550 -44.170  -5.929  1.00 25.46           O  
ATOM   2040  CG1 VAL A 267      12.311 -47.573  -4.392  1.00 25.46           C  
ATOM   2041  CG2 VAL A 267      11.983 -48.604  -6.658  1.00 25.46           C  
ATOM   2042  N   ASN A 268      10.378 -44.870  -4.115  1.00 26.27           N  
ATOM   2043  CA  ASN A 268      10.499 -44.675  -2.675  1.00 26.27           C  
ATOM   2044  C   ASN A 268      11.954 -44.490  -2.254  1.00 26.27           C  
ATOM   2045  CB  ASN A 268       9.873 -45.850  -1.919  1.00 26.27           C  
ATOM   2046  O   ASN A 268      12.833 -45.228  -2.701  1.00 26.27           O  
ATOM   2047  CG  ASN A 268       8.909 -45.402  -0.838  1.00 26.27           C  
ATOM   2048  ND2 ASN A 268       8.154 -46.346  -0.289  1.00 26.27           N  
ATOM   2049  OD1 ASN A 268       8.843 -44.217  -0.500  1.00 26.27           O  
ATOM   2050  N   GLY A 269      12.359 -43.343  -1.919  1.00 30.31           N  
ATOM   2051  CA  GLY A 269      13.267 -42.753  -0.948  1.00 30.31           C  
ATOM   2052  C   GLY A 269      14.728 -43.015  -1.263  1.00 30.31           C  
ATOM   2053  O   GLY A 269      15.102 -44.137  -1.611  1.00 30.31           O  
ATOM   2054  N   GLY A 270      15.386 -42.213  -2.089  1.00 29.45           N  
ATOM   2055  CA  GLY A 270      16.764 -41.761  -1.983  1.00 29.45           C  
ATOM   2056  C   GLY A 270      17.609 -42.132  -3.187  1.00 29.45           C  
ATOM   2057  O   GLY A 270      17.368 -43.158  -3.827  1.00 29.45           O  
ATOM   2058  N   THR A 271      17.652 -41.321  -4.301  1.00 25.29           N  
ATOM   2059  CA  THR A 271      18.621 -40.920  -5.315  1.00 25.29           C  
ATOM   2060  C   THR A 271      18.683 -41.948  -6.441  1.00 25.29           C  
ATOM   2061  CB  THR A 271      20.024 -40.738  -4.705  1.00 25.29           C  
ATOM   2062  O   THR A 271      18.852 -43.143  -6.189  1.00 25.29           O  
ATOM   2063  CG2 THR A 271      20.889 -39.835  -5.577  1.00 25.29           C  
ATOM   2064  OG1 THR A 271      19.900 -40.151  -3.404  1.00 25.29           O  
ATOM   2065  N   ILE A 272      18.098 -41.658  -7.576  1.00 26.37           N  
ATOM   2066  CA  ILE A 272      18.303 -42.376  -8.829  1.00 26.37           C  
ATOM   2067  C   ILE A 272      19.342 -41.647  -9.678  1.00 26.37           C  
ATOM   2068  CB  ILE A 272      16.982 -42.531  -9.615  1.00 26.37           C  
ATOM   2069  O   ILE A 272      19.243 -40.435  -9.886  1.00 26.37           O  
ATOM   2070  CG1 ILE A 272      15.960 -43.323  -8.791  1.00 26.37           C  
ATOM   2071  CG2 ILE A 272      17.234 -43.204 -10.967  1.00 26.37           C  
ATOM   2072  CD1 ILE A 272      14.591 -43.438  -9.447  1.00 26.37           C  
ATOM   2073  N   VAL A 273      20.550 -42.173 -10.003  1.00 24.53           N  
ATOM   2074  CA  VAL A 273      21.572 -42.151 -11.044  1.00 24.53           C  
ATOM   2075  C   VAL A 273      21.116 -42.992 -12.234  1.00 24.53           C  
ATOM   2076  CB  VAL A 273      22.930 -42.665 -10.517  1.00 24.53           C  
ATOM   2077  O   VAL A 273      20.754 -44.160 -12.074  1.00 24.53           O  
ATOM   2078  CG1 VAL A 273      23.983 -42.639 -11.623  1.00 24.53           C  
ATOM   2079  CG2 VAL A 273      23.387 -41.834  -9.320  1.00 24.53           C  
ATOM   2080  N   THR A 274      20.531 -42.434 -13.275  1.00 26.04           N  
ATOM   2081  CA  THR A 274      20.358 -43.069 -14.577  1.00 26.04           C  
ATOM   2082  C   THR A 274      21.638 -42.969 -15.402  1.00 26.04           C  
ATOM   2083  CB  THR A 274      19.191 -42.437 -15.357  1.00 26.04           C  
ATOM   2084  O   THR A 274      22.206 -41.885 -15.547  1.00 26.04           O  
ATOM   2085  CG2 THR A 274      18.812 -43.286 -16.565  1.00 26.04           C  
ATOM   2086  OG1 THR A 274      18.054 -42.321 -14.493  1.00 26.04           O  
ATOM   2087  N   LEU A 275      22.436 -44.084 -15.649  1.00 23.01           N  
ATOM   2088  CA  LEU A 275      23.450 -44.509 -16.608  1.00 23.01           C  
ATOM   2089  C   LEU A 275      22.821 -44.817 -17.963  1.00 23.01           C  
ATOM   2090  CB  LEU A 275      24.199 -45.739 -16.088  1.00 23.01           C  
ATOM   2091  O   LEU A 275      21.879 -45.609 -18.049  1.00 23.01           O  
ATOM   2092  CG  LEU A 275      25.283 -45.480 -15.041  1.00 23.01           C  
ATOM   2093  CD1 LEU A 275      25.448 -46.697 -14.137  1.00 23.01           C  
ATOM   2094  CD2 LEU A 275      26.604 -45.124 -15.714  1.00 23.01           C  
ATOM   2095  N   ILE A 276      22.790 -43.930 -18.960  1.00 25.74           N  
ATOM   2096  CA  ILE A 276      22.612 -44.297 -20.361  1.00 25.74           C  
ATOM   2097  C   ILE A 276      23.949 -44.731 -20.955  1.00 25.74           C  
ATOM   2098  CB  ILE A 276      22.015 -43.129 -21.178  1.00 25.74           C  
ATOM   2099  O   ILE A 276      24.958 -44.038 -20.802  1.00 25.74           O  
ATOM   2100  CG1 ILE A 276      20.678 -42.683 -20.576  1.00 25.74           C  
ATOM   2101  CG2 ILE A 276      21.848 -43.528 -22.647  1.00 25.74           C  
ATOM   2102  CD1 ILE A 276      20.069 -41.464 -21.254  1.00 25.74           C  
ATOM   2103  N   ALA A 277      24.220 -46.072 -21.109  1.00 24.69           N  
ATOM   2104  CA  ALA A 277      25.047 -46.848 -22.030  1.00 24.69           C  
ATOM   2105  C   ALA A 277      24.947 -46.301 -23.451  1.00 24.69           C  
ATOM   2106  CB  ALA A 277      24.641 -48.319 -21.999  1.00 24.69           C  
ATOM   2107  O   ALA A 277      23.846 -46.069 -23.957  1.00 24.69           O  
ATOM   2108  N   GLY A 278      25.902 -45.450 -23.870  1.00 23.42           N  
ATOM   2109  CA  GLY A 278      26.674 -45.043 -25.033  1.00 23.42           C  
ATOM   2110  C   GLY A 278      26.743 -46.112 -26.108  1.00 23.42           C  
ATOM   2111  O   GLY A 278      26.824 -47.303 -25.801  1.00 23.42           O  
ATOM   2112  N   ASN A 279      26.392 -45.821 -27.391  1.00 24.11           N  
ATOM   2113  CA  ASN A 279      27.264 -46.067 -28.535  1.00 24.11           C  
ATOM   2114  C   ASN A 279      27.982 -44.795 -28.977  1.00 24.11           C  
ATOM   2115  CB  ASN A 279      26.468 -46.660 -29.699  1.00 24.11           C  
ATOM   2116  O   ASN A 279      27.342 -43.773 -29.232  1.00 24.11           O  
ATOM   2117  CG  ASN A 279      26.836 -48.103 -29.983  1.00 24.11           C  
ATOM   2118  ND2 ASN A 279      25.987 -48.795 -30.734  1.00 24.11           N  
ATOM   2119  OD1 ASN A 279      27.874 -48.593 -29.531  1.00 24.11           O  
ATOM   2120  N   LEU A 280      29.283 -44.627 -28.568  1.00 26.73           N  
ATOM   2121  CA  LEU A 280      30.521 -43.920 -28.879  1.00 26.73           C  
ATOM   2122  C   LEU A 280      30.955 -44.191 -30.316  1.00 26.73           C  
ATOM   2123  CB  LEU A 280      31.633 -44.334 -27.911  1.00 26.73           C  
ATOM   2124  O   LEU A 280      31.044 -45.348 -30.734  1.00 26.73           O  
ATOM   2125  CG  LEU A 280      32.029 -43.303 -26.853  1.00 26.73           C  
ATOM   2126  CD1 LEU A 280      31.778 -43.856 -25.454  1.00 26.73           C  
ATOM   2127  CD2 LEU A 280      33.490 -42.901 -27.020  1.00 26.73           C  
ATOM   2128  N   ALA A 281      31.033 -43.093 -31.181  1.00 23.83           N  
ATOM   2129  CA  ALA A 281      32.189 -42.896 -32.052  1.00 23.83           C  
ATOM   2130  C   ALA A 281      32.515 -41.413 -32.205  1.00 23.83           C  
ATOM   2131  CB  ALA A 281      31.938 -43.526 -33.420  1.00 23.83           C  
ATOM   2132  O   ALA A 281      31.620 -40.595 -32.430  1.00 23.83           O  
ATOM   2133  N   THR A 282      33.477 -40.793 -31.412  1.00 26.56           N  
ATOM   2134  CA  THR A 282      34.758 -40.146 -31.678  1.00 26.56           C  
ATOM   2135  C   THR A 282      34.801 -38.755 -31.054  1.00 26.56           C  
ATOM   2136  CB  THR A 282      35.027 -40.042 -33.191  1.00 26.56           C  
ATOM   2137  O   THR A 282      33.800 -38.035 -31.059  1.00 26.56           O  
ATOM   2138  CG2 THR A 282      35.579 -41.352 -33.742  1.00 26.56           C  
ATOM   2139  OG1 THR A 282      33.804 -39.729 -33.868  1.00 26.56           O  
ATOM   2140  N   LYS A 283      35.666 -38.464 -30.028  1.00 26.64           N  
ATOM   2141  CA  LYS A 283      36.937 -37.884 -29.605  1.00 26.64           C  
ATOM   2142  C   LYS A 283      36.720 -36.578 -28.846  1.00 26.64           C  
ATOM   2143  CB  LYS A 283      37.845 -37.643 -30.812  1.00 26.64           C  
ATOM   2144  O   LYS A 283      35.986 -35.701 -29.306  1.00 26.64           O  
ATOM   2145  CG  LYS A 283      38.713 -38.837 -31.182  1.00 26.64           C  
ATOM   2146  CD  LYS A 283      39.752 -38.469 -32.234  1.00 26.64           C  
ATOM   2147  CE  LYS A 283      40.610 -39.667 -32.616  1.00 26.64           C  
ATOM   2148  NZ  LYS A 283      41.655 -39.303 -33.619  1.00 26.64           N  
ATOM   2149  N   GLY A 284      36.664 -36.667 -27.502  1.00 26.42           N  
ATOM   2150  CA  GLY A 284      37.343 -36.005 -26.399  1.00 26.42           C  
ATOM   2151  C   GLY A 284      36.413 -35.164 -25.544  1.00 26.42           C  
ATOM   2152  O   GLY A 284      35.831 -34.190 -26.025  1.00 26.42           O  
ATOM   2153  N   ALA A 285      35.646 -35.825 -24.563  1.00 23.44           N  
ATOM   2154  CA  ALA A 285      35.035 -34.974 -23.545  1.00 23.44           C  
ATOM   2155  C   ALA A 285      35.464 -35.400 -22.144  1.00 23.44           C  
ATOM   2156  CB  ALA A 285      33.513 -35.010 -23.666  1.00 23.44           C  
ATOM   2157  O   ALA A 285      35.572 -36.595 -21.857  1.00 23.44           O  
ATOM   2158  N   LEU A 286      36.354 -34.594 -21.512  1.00 21.94           N  
ATOM   2159  CA  LEU A 286      36.618 -34.169 -20.142  1.00 21.94           C  
ATOM   2160  C   LEU A 286      35.316 -33.981 -19.370  1.00 21.94           C  
ATOM   2161  CB  LEU A 286      37.424 -32.867 -20.131  1.00 21.94           C  
ATOM   2162  O   LEU A 286      34.430 -33.245 -19.809  1.00 21.94           O  
ATOM   2163  CG  LEU A 286      38.167 -32.541 -18.834  1.00 21.94           C  
ATOM   2164  CD1 LEU A 286      39.493 -33.291 -18.780  1.00 21.94           C  
ATOM   2165  CD2 LEU A 286      38.392 -31.037 -18.710  1.00 21.94           C  
ATOM   2166  N   VAL A 287      34.826 -34.963 -18.625  1.00 21.94           N  
ATOM   2167  CA  VAL A 287      33.838 -35.161 -17.570  1.00 21.94           C  
ATOM   2168  C   VAL A 287      34.275 -34.421 -16.308  1.00 21.94           C  
ATOM   2169  CB  VAL A 287      33.627 -36.660 -17.263  1.00 21.94           C  
ATOM   2170  O   VAL A 287      35.391 -34.617 -15.821  1.00 21.94           O  
ATOM   2171  CG1 VAL A 287      32.600 -36.844 -16.147  1.00 21.94           C  
ATOM   2172  CG2 VAL A 287      33.191 -37.406 -18.523  1.00 21.94           C  
ATOM   2173  N   THR A 288      33.958 -33.111 -15.995  1.00 22.84           N  
ATOM   2174  CA  THR A 288      34.010 -32.476 -14.683  1.00 22.84           C  
ATOM   2175  C   THR A 288      32.653 -32.557 -13.989  1.00 22.84           C  
ATOM   2176  CB  THR A 288      34.446 -31.003 -14.792  1.00 22.84           C  
ATOM   2177  O   THR A 288      31.621 -32.263 -14.595  1.00 22.84           O  
ATOM   2178  CG2 THR A 288      34.905 -30.464 -13.442  1.00 22.84           C  
ATOM   2179  OG1 THR A 288      35.526 -30.899 -15.728  1.00 22.84           O  
ATOM   2180  N   PHE A 289      32.523 -33.387 -12.899  1.00 21.37           N  
ATOM   2181  CA  PHE A 289      31.628 -33.542 -11.758  1.00 21.37           C  
ATOM   2182  C   PHE A 289      31.706 -32.328 -10.840  1.00 21.37           C  
ATOM   2183  CB  PHE A 289      31.968 -34.814 -10.975  1.00 21.37           C  
ATOM   2184  O   PHE A 289      32.798 -31.855 -10.519  1.00 21.37           O  
ATOM   2185  CG  PHE A 289      31.542 -36.082 -11.665  1.00 21.37           C  
ATOM   2186  CD1 PHE A 289      30.243 -36.558 -11.536  1.00 21.37           C  
ATOM   2187  CD2 PHE A 289      32.443 -36.800 -12.441  1.00 21.37           C  
ATOM   2188  CE1 PHE A 289      29.847 -37.732 -12.173  1.00 21.37           C  
ATOM   2189  CE2 PHE A 289      32.054 -37.974 -13.081  1.00 21.37           C  
ATOM   2190  CZ  PHE A 289      30.756 -38.438 -12.945  1.00 21.37           C  
ATOM   2191  N   LEU A 290      30.606 -31.431 -10.698  1.00 24.02           N  
ATOM   2192  CA  LEU A 290      30.430 -30.842  -9.374  1.00 24.02           C  
ATOM   2193  C   LEU A 290      28.952 -30.748  -9.013  1.00 24.02           C  
ATOM   2194  CB  LEU A 290      31.071 -29.453  -9.316  1.00 24.02           C  
ATOM   2195  O   LEU A 290      28.168 -30.137  -9.743  1.00 24.02           O  
ATOM   2196  CG  LEU A 290      32.572 -29.410  -9.022  1.00 24.02           C  
ATOM   2197  CD1 LEU A 290      33.189 -28.141  -9.601  1.00 24.02           C  
ATOM   2198  CD2 LEU A 290      32.825 -29.498  -7.521  1.00 24.02           C  
ATOM   2199  N   GLY A 291      28.390 -31.800  -8.298  1.00 24.16           N  
ATOM   2200  CA  GLY A 291      27.550 -32.108  -7.152  1.00 24.16           C  
ATOM   2201  C   GLY A 291      27.598 -31.043  -6.073  1.00 24.16           C  
ATOM   2202  O   GLY A 291      28.632 -30.402  -5.871  1.00 24.16           O  
ATOM   2203  N   THR A 292      26.501 -30.280  -5.808  1.00 24.93           N  
ATOM   2204  CA  THR A 292      25.661 -29.594  -4.831  1.00 24.93           C  
ATOM   2205  C   THR A 292      25.672 -30.332  -3.496  1.00 24.93           C  
ATOM   2206  CB  THR A 292      24.213 -29.461  -5.336  1.00 24.93           C  
ATOM   2207  O   THR A 292      25.782 -31.560  -3.460  1.00 24.93           O  
ATOM   2208  CG2 THR A 292      24.110 -28.421  -6.446  1.00 24.93           C  
ATOM   2209  OG1 THR A 292      23.770 -30.728  -5.840  1.00 24.93           O  
ATOM   2210  N   ASN A 293      26.210 -29.792  -2.337  1.00 25.35           N  
ATOM   2211  CA  ASN A 293      25.814 -29.501  -0.964  1.00 25.35           C  
ATOM   2212  C   ASN A 293      26.452 -30.476   0.022  1.00 25.35           C  
ATOM   2213  CB  ASN A 293      24.290 -29.529  -0.827  1.00 25.35           C  
ATOM   2214  O   ASN A 293      26.237 -31.686  -0.068  1.00 25.35           O  
ATOM   2215  CG  ASN A 293      23.639 -28.243  -1.297  1.00 25.35           C  
ATOM   2216  ND2 ASN A 293      22.348 -28.310  -1.603  1.00 25.35           N  
ATOM   2217  OD1 ASN A 293      24.290 -27.199  -1.384  1.00 25.35           O  
ATOM   2218  N   ILE A 294      27.620 -30.173   0.690  1.00 24.60           N  
ATOM   2219  CA  ILE A 294      28.009 -30.819   1.938  1.00 24.60           C  
ATOM   2220  C   ILE A 294      27.991 -29.799   3.075  1.00 24.60           C  
ATOM   2221  CB  ILE A 294      29.404 -31.473   1.826  1.00 24.60           C  
ATOM   2222  O   ILE A 294      28.558 -28.711   2.949  1.00 24.60           O  
ATOM   2223  CG1 ILE A 294      29.390 -32.584   0.770  1.00 24.60           C  
ATOM   2224  CG2 ILE A 294      29.858 -32.015   3.185  1.00 24.60           C  
ATOM   2225  CD1 ILE A 294      30.750 -33.225   0.528  1.00 24.60           C  
ATOM   2226  N   GLU A 295      26.914 -29.718   3.915  1.00 25.56           N  
ATOM   2227  CA  GLU A 295      26.735 -29.548   5.353  1.00 25.56           C  
ATOM   2228  C   GLU A 295      27.789 -30.326   6.136  1.00 25.56           C  
ATOM   2229  CB  GLU A 295      25.332 -29.990   5.777  1.00 25.56           C  
ATOM   2230  O   GLU A 295      28.048 -31.495   5.845  1.00 25.56           O  
ATOM   2231  CG  GLU A 295      24.278 -28.899   5.646  1.00 25.56           C  
ATOM   2232  CD  GLU A 295      22.923 -29.305   6.203  1.00 25.56           C  
ATOM   2233  OE1 GLU A 295      21.997 -28.462   6.221  1.00 25.56           O  
ATOM   2234  OE2 GLU A 295      22.786 -30.475   6.625  1.00 25.56           O  
ATOM   2235  N   THR A 296      28.911 -29.717   6.543  1.00 23.88           N  
ATOM   2236  CA  THR A 296      29.908 -29.904   7.591  1.00 23.88           C  
ATOM   2237  C   THR A 296      29.265 -30.466   8.856  1.00 23.88           C  
ATOM   2238  CB  THR A 296      30.626 -28.582   7.921  1.00 23.88           C  
ATOM   2239  O   THR A 296      28.304 -29.895   9.376  1.00 23.88           O  
ATOM   2240  CG2 THR A 296      32.061 -28.834   8.374  1.00 23.88           C  
ATOM   2241  OG1 THR A 296      30.644 -27.751   6.754  1.00 23.88           O  
ATOM   2242  N   ILE A 297      29.283 -31.770   9.134  1.00 23.49           N  
ATOM   2243  CA  ILE A 297      29.350 -32.562  10.357  1.00 23.49           C  
ATOM   2244  C   ILE A 297      30.805 -32.902  10.673  1.00 23.49           C  
ATOM   2245  CB  ILE A 297      28.510 -33.854  10.241  1.00 23.49           C  
ATOM   2246  O   ILE A 297      31.557 -33.319   9.789  1.00 23.49           O  
ATOM   2247  CG1 ILE A 297      27.041 -33.513   9.966  1.00 23.49           C  
ATOM   2248  CG2 ILE A 297      28.647 -34.703  11.508  1.00 23.49           C  
ATOM   2249  CD1 ILE A 297      26.153 -34.730   9.748  1.00 23.49           C  
ATOM   2250  N   TYR A 298      31.468 -32.283  11.713  1.00 21.29           N  
ATOM   2251  CA  TYR A 298      32.549 -32.526  12.662  1.00 21.29           C  
ATOM   2252  C   TYR A 298      32.646 -34.006  13.011  1.00 21.29           C  
ATOM   2253  CB  TYR A 298      32.342 -31.701  13.936  1.00 21.29           C  
ATOM   2254  O   TYR A 298      31.647 -34.630  13.376  1.00 21.29           O  
ATOM   2255  CG  TYR A 298      33.150 -30.427  13.972  1.00 21.29           C  
ATOM   2256  CD1 TYR A 298      34.467 -30.427  14.428  1.00 21.29           C  
ATOM   2257  CD2 TYR A 298      32.600 -29.221  13.552  1.00 21.29           C  
ATOM   2258  CE1 TYR A 298      35.215 -29.255  14.465  1.00 21.29           C  
ATOM   2259  CE2 TYR A 298      33.338 -28.043  13.585  1.00 21.29           C  
ATOM   2260  OH  TYR A 298      35.379 -26.907  14.077  1.00 21.29           O  
ATOM   2261  CZ  TYR A 298      34.643 -28.070  14.042  1.00 21.29           C  
ATOM   2262  N   GLY A 299      33.581 -34.714  12.429  1.00 23.06           N  
ATOM   2263  CA  GLY A 299      34.142 -35.857  13.131  1.00 23.06           C  
ATOM   2264  C   GLY A 299      35.451 -36.339  12.535  1.00 23.06           C  
ATOM   2265  O   GLY A 299      35.612 -36.361  11.313  1.00 23.06           O  
ATOM   2266  N   HIS A 300      36.581 -36.045  13.159  1.00 22.51           N  
ATOM   2267  CA  HIS A 300      37.877 -36.601  13.533  1.00 22.51           C  
ATOM   2268  C   HIS A 300      37.972 -38.076  13.160  1.00 22.51           C  
ATOM   2269  CB  HIS A 300      38.124 -36.421  15.032  1.00 22.51           C  
ATOM   2270  O   HIS A 300      37.072 -38.859  13.473  1.00 22.51           O  
ATOM   2271  CG  HIS A 300      38.798 -35.132  15.379  1.00 22.51           C  
ATOM   2272  CD2 HIS A 300      38.330 -34.021  15.994  1.00 22.51           C  
ATOM   2273  ND1 HIS A 300      40.121 -34.882  15.085  1.00 22.51           N  
ATOM   2274  CE1 HIS A 300      40.438 -33.669  15.506  1.00 22.51           C  
ATOM   2275  NE2 HIS A 300      39.368 -33.125  16.061  1.00 22.51           N  
ATOM   2276  N   ALA A 301      38.745 -38.376  12.119  1.00 24.33           N  
ATOM   2277  CA  ALA A 301      39.528 -39.608  12.177  1.00 24.33           C  
ATOM   2278  C   ALA A 301      40.551 -39.662  11.047  1.00 24.33           C  
ATOM   2279  CB  ALA A 301      38.609 -40.826  12.117  1.00 24.33           C  
ATOM   2280  O   ALA A 301      40.238 -39.329   9.901  1.00 24.33           O  
ATOM   2281  N   LEU A 302      41.858 -39.606  11.416  1.00 22.67           N  
ATOM   2282  CA  LEU A 302      43.183 -40.215  11.361  1.00 22.67           C  
ATOM   2283  C   LEU A 302      43.192 -41.414  10.419  1.00 22.67           C  
ATOM   2284  CB  LEU A 302      43.633 -40.646  12.759  1.00 22.67           C  
ATOM   2285  O   LEU A 302      42.333 -42.293  10.518  1.00 22.67           O  
ATOM   2286  CG  LEU A 302      44.493 -39.646  13.533  1.00 22.67           C  
ATOM   2287  CD1 LEU A 302      44.219 -39.758  15.029  1.00 22.67           C  
ATOM   2288  CD2 LEU A 302      45.972 -39.871  13.237  1.00 22.67           C  
ATOM   2289  N   LEU A 303      43.945 -41.344   9.273  1.00 23.87           N  
ATOM   2290  CA  LEU A 303      44.955 -42.310   8.856  1.00 23.87           C  
ATOM   2291  C   LEU A 303      45.221 -42.207   7.358  1.00 23.87           C  
ATOM   2292  CB  LEU A 303      44.515 -43.733   9.211  1.00 23.87           C  
ATOM   2293  O   LEU A 303      44.283 -42.161   6.558  1.00 23.87           O  
ATOM   2294  CG  LEU A 303      44.962 -44.261  10.575  1.00 23.87           C  
ATOM   2295  CD1 LEU A 303      43.947 -45.263  11.114  1.00 23.87           C  
ATOM   2296  CD2 LEU A 303      46.346 -44.894  10.476  1.00 23.87           C  
ATOM   2297  N   ASP A 304      46.529 -41.912   6.985  1.00 23.79           N  
ATOM   2298  CA  ASP A 304      47.806 -42.475   6.557  1.00 23.79           C  
ATOM   2299  C   ASP A 304      47.812 -42.742   5.053  1.00 23.79           C  
ATOM   2300  CB  ASP A 304      48.106 -43.766   7.321  1.00 23.79           C  
ATOM   2301  O   ASP A 304      46.901 -43.386   4.528  1.00 23.79           O  
ATOM   2302  CG  ASP A 304      49.125 -43.575   8.431  1.00 23.79           C  
ATOM   2303  OD1 ASP A 304      49.745 -42.493   8.509  1.00 23.79           O  
ATOM   2304  OD2 ASP A 304      49.311 -44.516   9.233  1.00 23.79           O  
ATOM   2305  N   ALA A 305      48.664 -42.038   4.339  1.00 24.43           N  
ATOM   2306  CA  ALA A 305      49.890 -41.987   3.546  1.00 24.43           C  
ATOM   2307  C   ALA A 305      49.939 -43.132   2.538  1.00 24.43           C  
ATOM   2308  CB  ALA A 305      51.115 -42.032   4.457  1.00 24.43           C  
ATOM   2309  O   ALA A 305      49.678 -44.286   2.886  1.00 24.43           O  
ATOM   2310  N   GLY A 306      50.049 -42.807   1.291  1.00 23.53           N  
ATOM   2311  CA  GLY A 306      51.152 -42.851   0.344  1.00 23.53           C  
ATOM   2312  C   GLY A 306      50.707 -43.130  -1.079  1.00 23.53           C  
ATOM   2313  O   GLY A 306      49.738 -43.859  -1.300  1.00 23.53           O  
ATOM   2314  N   PRO A 307      51.699 -42.864  -2.101  1.00 31.51           N  
ATOM   2315  CA  PRO A 307      52.224 -41.887  -3.057  1.00 31.51           C  
ATOM   2316  C   PRO A 307      52.218 -42.406  -4.494  1.00 31.51           C  
ATOM   2317  CB  PRO A 307      53.655 -41.648  -2.569  1.00 31.51           C  
ATOM   2318  O   PRO A 307      51.913 -43.578  -4.729  1.00 31.51           O  
ATOM   2319  CG  PRO A 307      54.103 -42.972  -2.039  1.00 31.51           C  
ATOM   2320  CD  PRO A 307      52.938 -43.919  -2.073  1.00 31.51           C  
ATOM   2321  N   ALA A 308      51.986 -41.494  -5.418  1.00 24.74           N  
ATOM   2322  CA  ALA A 308      52.854 -40.983  -6.476  1.00 24.74           C  
ATOM   2323  C   ALA A 308      52.223 -41.190  -7.850  1.00 24.74           C  
ATOM   2324  CB  ALA A 308      54.222 -41.657  -6.415  1.00 24.74           C  
ATOM   2325  O   ALA A 308      51.665 -42.254  -8.130  1.00 24.74           O  
ATOM   2326  N   GLU A 309      52.097 -40.099  -8.589  1.00 25.46           N  
ATOM   2327  CA  GLU A 309      52.921 -39.690  -9.722  1.00 25.46           C  
ATOM   2328  C   GLU A 309      52.166 -38.727 -10.635  1.00 25.46           C  
ATOM   2329  CB  GLU A 309      53.388 -40.912 -10.518  1.00 25.46           C  
ATOM   2330  O   GLU A 309      51.009 -38.972 -10.982  1.00 25.46           O  
ATOM   2331  CG  GLU A 309      54.666 -41.542  -9.983  1.00 25.46           C  
ATOM   2332  CD  GLU A 309      55.197 -42.661 -10.864  1.00 25.46           C  
ATOM   2333  OE1 GLU A 309      56.273 -43.221 -10.552  1.00 25.46           O  
ATOM   2334  OE2 GLU A 309      54.533 -42.980 -11.876  1.00 25.46           O  
ATOM   2335  N   THR A 310      52.631 -37.467 -10.734  1.00 25.83           N  
ATOM   2336  CA  THR A 310      53.315 -36.430 -11.499  1.00 25.83           C  
ATOM   2337  C   THR A 310      52.576 -36.142 -12.802  1.00 25.83           C  
ATOM   2338  CB  THR A 310      54.769 -36.833 -11.809  1.00 25.83           C  
ATOM   2339  O   THR A 310      52.196 -37.066 -13.524  1.00 25.83           O  
ATOM   2340  CG2 THR A 310      55.723 -36.316 -10.737  1.00 25.83           C  
ATOM   2341  OG1 THR A 310      54.861 -38.261 -11.866  1.00 25.83           O  
ATOM   2342  N   ALA A 311      51.875 -34.988 -12.866  1.00 25.32           N  
ATOM   2343  CA  ALA A 311      51.996 -34.078 -14.002  1.00 25.32           C  
ATOM   2344  C   ALA A 311      51.645 -32.649 -13.600  1.00 25.32           C  
ATOM   2345  CB  ALA A 311      51.102 -34.540 -15.150  1.00 25.32           C  
ATOM   2346  O   ALA A 311      50.634 -32.415 -12.934  1.00 25.32           O  
ATOM   2347  N   ILE A 312      52.675 -31.775 -13.424  1.00 23.41           N  
ATOM   2348  CA  ILE A 312      53.284 -30.470 -13.657  1.00 23.41           C  
ATOM   2349  C   ILE A 312      52.456 -29.688 -14.674  1.00 23.41           C  
ATOM   2350  CB  ILE A 312      54.744 -30.607 -14.146  1.00 23.41           C  
ATOM   2351  O   ILE A 312      52.134 -30.201 -15.748  1.00 23.41           O  
ATOM   2352  CG1 ILE A 312      55.568 -31.424 -13.144  1.00 23.41           C  
ATOM   2353  CG2 ILE A 312      55.368 -29.227 -14.373  1.00 23.41           C  
ATOM   2354  CD1 ILE A 312      57.009 -31.660 -13.575  1.00 23.41           C  
ATOM   2355  N   GLY A 313      51.665 -28.647 -14.213  1.00 24.01           N  
ATOM   2356  CA  GLY A 313      51.747 -27.325 -14.812  1.00 24.01           C  
ATOM   2357  C   GLY A 313      50.845 -26.308 -14.139  1.00 24.01           C  
ATOM   2358  O   GLY A 313      49.708 -26.621 -13.779  1.00 24.01           O  
ATOM   2359  N   TYR A 314      51.431 -25.394 -13.313  1.00 23.16           N  
ATOM   2360  CA  TYR A 314      51.756 -24.021 -12.944  1.00 23.16           C  
ATOM   2361  C   TYR A 314      50.490 -23.194 -12.749  1.00 23.16           C  
ATOM   2362  CB  TYR A 314      52.643 -23.373 -14.012  1.00 23.16           C  
ATOM   2363  O   TYR A 314      49.676 -23.068 -13.667  1.00 23.16           O  
ATOM   2364  CG  TYR A 314      54.111 -23.370 -13.661  1.00 23.16           C  
ATOM   2365  CD1 TYR A 314      54.659 -22.353 -12.883  1.00 23.16           C  
ATOM   2366  CD2 TYR A 314      54.952 -24.383 -14.108  1.00 23.16           C  
ATOM   2367  CE1 TYR A 314      56.012 -22.346 -12.559  1.00 23.16           C  
ATOM   2368  CE2 TYR A 314      56.307 -24.385 -13.790  1.00 23.16           C  
ATOM   2369  OH  TYR A 314      58.166 -23.362 -12.698  1.00 23.16           O  
ATOM   2370  CZ  TYR A 314      56.826 -23.364 -13.016  1.00 23.16           C  
ATOM   2371  N   ALA A 315      49.849 -23.158 -11.577  1.00 21.75           N  
ATOM   2372  CA  ALA A 315      48.993 -22.198 -10.886  1.00 21.75           C  
ATOM   2373  C   ALA A 315      49.815 -21.276  -9.989  1.00 21.75           C  
ATOM   2374  CB  ALA A 315      47.931 -22.926 -10.065  1.00 21.75           C  
ATOM   2375  O   ALA A 315      50.667 -21.739  -9.227  1.00 21.75           O  
ATOM   2376  N   GLN A 316      50.185 -20.107 -10.461  1.00 23.42           N  
ATOM   2377  CA  GLN A 316      50.637 -19.015  -9.605  1.00 23.42           C  
ATOM   2378  C   GLN A 316      49.518 -18.007  -9.362  1.00 23.42           C  
ATOM   2379  CB  GLN A 316      51.849 -18.315 -10.222  1.00 23.42           C  
ATOM   2380  O   GLN A 316      48.904 -17.512 -10.309  1.00 23.42           O  
ATOM   2381  CG  GLN A 316      53.182 -18.771  -9.645  1.00 23.42           C  
ATOM   2382  CD  GLN A 316      54.362 -18.013 -10.223  1.00 23.42           C  
ATOM   2383  NE2 GLN A 316      55.543 -18.231  -9.655  1.00 23.42           N  
ATOM   2384  OE1 GLN A 316      54.214 -17.238 -11.174  1.00 23.42           O  
ATOM   2385  N   PHE A 317      48.803 -18.021  -8.199  1.00 21.80           N  
ATOM   2386  CA  PHE A 317      48.169 -17.183  -7.188  1.00 21.80           C  
ATOM   2387  C   PHE A 317      49.173 -16.210  -6.583  1.00 21.80           C  
ATOM   2388  CB  PHE A 317      47.544 -18.045  -6.088  1.00 21.80           C  
ATOM   2389  O   PHE A 317      50.282 -16.604  -6.214  1.00 21.80           O  
ATOM   2390  CG  PHE A 317      46.149 -18.514  -6.402  1.00 21.80           C  
ATOM   2391  CD1 PHE A 317      45.059 -17.671  -6.219  1.00 21.80           C  
ATOM   2392  CD2 PHE A 317      45.927 -19.799  -6.881  1.00 21.80           C  
ATOM   2393  CE1 PHE A 317      43.767 -18.102  -6.509  1.00 21.80           C  
ATOM   2394  CE2 PHE A 317      44.638 -20.237  -7.173  1.00 21.80           C  
ATOM   2395  CZ  PHE A 317      43.560 -19.387  -6.986  1.00 21.80           C  
ATOM   2396  N   ALA A 318      49.146 -14.963  -7.008  1.00 24.36           N  
ATOM   2397  CA  ALA A 318      49.625 -13.946  -6.075  1.00 24.36           C  
ATOM   2398  C   ALA A 318      48.650 -12.775  -5.992  1.00 24.36           C  
ATOM   2399  CB  ALA A 318      51.009 -13.454  -6.489  1.00 24.36           C  
ATOM   2400  O   ALA A 318      48.204 -12.256  -7.018  1.00 24.36           O  
ATOM   2401  N   SER A 319      47.794 -12.648  -4.916  1.00 23.93           N  
ATOM   2402  CA  SER A 319      47.305 -11.737  -3.887  1.00 23.93           C  
ATOM   2403  C   SER A 319      48.408 -10.798  -3.409  1.00 23.93           C  
ATOM   2404  CB  SER A 319      46.742 -12.520  -2.700  1.00 23.93           C  
ATOM   2405  O   SER A 319      49.523 -11.239  -3.122  1.00 23.93           O  
ATOM   2406  OG  SER A 319      47.778 -13.189  -2.002  1.00 23.93           O  
ATOM   2407  N   ALA A 320      48.417  -9.519  -3.848  1.00 25.39           N  
ATOM   2408  CA  ALA A 320      49.068  -8.556  -2.964  1.00 25.39           C  
ATOM   2409  C   ALA A 320      48.300  -7.238  -2.926  1.00 25.39           C  
ATOM   2410  CB  ALA A 320      50.509  -8.316  -3.408  1.00 25.39           C  
ATOM   2411  O   ALA A 320      47.889  -6.722  -3.968  1.00 25.39           O  
ATOM   2412  N   THR A 321      47.514  -6.929  -1.855  1.00 25.54           N  
ATOM   2413  CA  THR A 321      47.212  -5.802  -0.980  1.00 25.54           C  
ATOM   2414  C   THR A 321      48.373  -4.812  -0.955  1.00 25.54           C  
ATOM   2415  CB  THR A 321      46.904  -6.273   0.453  1.00 25.54           C  
ATOM   2416  O   THR A 321      49.535  -5.212  -0.862  1.00 25.54           O  
ATOM   2417  CG2 THR A 321      45.459  -5.969   0.834  1.00 25.54           C  
ATOM   2418  OG1 THR A 321      47.123  -7.687   0.542  1.00 25.54           O  
ATOM   2419  N   PRO A 322      48.212  -3.426  -1.219  1.00 27.94           N  
ATOM   2420  CA  PRO A 322      49.241  -2.595  -0.590  1.00 27.94           C  
ATOM   2421  C   PRO A 322      48.707  -1.788   0.591  1.00 27.94           C  
ATOM   2422  CB  PRO A 322      49.690  -1.671  -1.725  1.00 27.94           C  
ATOM   2423  O   PRO A 322      47.562  -1.329   0.562  1.00 27.94           O  
ATOM   2424  CG  PRO A 322      48.543  -1.656  -2.683  1.00 27.94           C  
ATOM   2425  CD  PRO A 322      47.493  -2.608  -2.184  1.00 27.94           C  
ATOM   2426  N   LEU A 323      49.133  -2.137   1.842  1.00 25.78           N  
ATOM   2427  CA  LEU A 323      49.416  -1.482   3.114  1.00 25.78           C  
ATOM   2428  C   LEU A 323      50.465  -0.388   2.941  1.00 25.78           C  
ATOM   2429  CB  LEU A 323      49.894  -2.504   4.149  1.00 25.78           C  
ATOM   2430  O   LEU A 323      51.531  -0.630   2.371  1.00 25.78           O  
ATOM   2431  CG  LEU A 323      48.821  -3.093   5.066  1.00 25.78           C  
ATOM   2432  CD1 LEU A 323      49.134  -4.553   5.379  1.00 25.78           C  
ATOM   2433  CD2 LEU A 323      48.708  -2.278   6.350  1.00 25.78           C  
ATOM   2434  N   PHE A 324      50.127   0.910   2.798  1.00 25.84           N  
ATOM   2435  CA  PHE A 324      50.757   2.207   3.013  1.00 25.84           C  
ATOM   2436  C   PHE A 324      51.113   2.399   4.482  1.00 25.84           C  
ATOM   2437  CB  PHE A 324      49.836   3.338   2.544  1.00 25.84           C  
ATOM   2438  O   PHE A 324      50.254   2.266   5.357  1.00 25.84           O  
ATOM   2439  CG  PHE A 324      49.906   3.603   1.064  1.00 25.84           C  
ATOM   2440  CD1 PHE A 324      50.957   4.333   0.523  1.00 25.84           C  
ATOM   2441  CD2 PHE A 324      48.920   3.121   0.213  1.00 25.84           C  
ATOM   2442  CE1 PHE A 324      51.024   4.580  -0.846  1.00 25.84           C  
ATOM   2443  CE2 PHE A 324      48.980   3.363  -1.156  1.00 25.84           C  
ATOM   2444  CZ  PHE A 324      50.033   4.094  -1.684  1.00 25.84           C  
ATOM   2445  N   GLY A 325      52.318   2.064   4.897  1.00 25.83           N  
ATOM   2446  CA  GLY A 325      53.023   2.619   6.042  1.00 25.83           C  
ATOM   2447  C   GLY A 325      54.423   3.095   5.707  1.00 25.83           C  
ATOM   2448  O   GLY A 325      55.104   2.498   4.871  1.00 25.83           O  
ATOM   2449  N   THR A 326      54.690   4.399   5.671  1.00 25.82           N  
ATOM   2450  CA  THR A 326      55.666   5.458   5.897  1.00 25.82           C  
ATOM   2451  C   THR A 326      56.765   4.989   6.846  1.00 25.82           C  
ATOM   2452  CB  THR A 326      54.997   6.722   6.468  1.00 25.82           C  
ATOM   2453  O   THR A 326      56.480   4.402   7.892  1.00 25.82           O  
ATOM   2454  CG2 THR A 326      54.218   7.467   5.389  1.00 25.82           C  
ATOM   2455  OG1 THR A 326      54.097   6.347   7.518  1.00 25.82           O  
ATOM   2456  N   ALA A 327      57.980   4.789   6.275  1.00 25.86           N  
ATOM   2457  CA  ALA A 327      59.175   5.092   7.058  1.00 25.86           C  
ATOM   2458  C   ALA A 327      60.394   5.259   6.155  1.00 25.86           C  
ATOM   2459  CB  ALA A 327      59.428   3.996   8.090  1.00 25.86           C  
ATOM   2460  O   ALA A 327      60.591   4.481   5.218  1.00 25.86           O  
ATOM   2461  N   THR A 328      61.015   6.443   6.015  1.00 25.75           N  
ATOM   2462  CA  THR A 328      62.210   7.278   5.960  1.00 25.75           C  
ATOM   2463  C   THR A 328      63.459   6.454   6.263  1.00 25.75           C  
ATOM   2464  CB  THR A 328      62.116   8.455   6.949  1.00 25.75           C  
ATOM   2465  O   THR A 328      63.457   5.627   7.177  1.00 25.75           O  
ATOM   2466  CG2 THR A 328      61.677   9.733   6.242  1.00 25.75           C  
ATOM   2467  OG1 THR A 328      61.165   8.136   7.972  1.00 25.75           O  
ATOM   2468  N   ALA A 329      64.414   6.369   5.290  1.00 25.94           N  
ATOM   2469  CA  ALA A 329      65.835   6.604   5.534  1.00 25.94           C  
ATOM   2470  C   ALA A 329      66.653   6.379   4.266  1.00 25.94           C  
ATOM   2471  CB  ALA A 329      66.339   5.699   6.656  1.00 25.94           C  
ATOM   2472  O   ALA A 329      66.434   5.404   3.543  1.00 25.94           O  
ATOM   2473  N   LYS A 330      67.353   7.427   3.685  1.00 24.07           N  
ATOM   2474  CA  LYS A 330      68.625   8.084   3.398  1.00 24.07           C  
ATOM   2475  C   LYS A 330      69.731   7.060   3.159  1.00 24.07           C  
ATOM   2476  CB  LYS A 330      69.016   9.020   4.543  1.00 24.07           C  
ATOM   2477  O   LYS A 330      69.921   6.144   3.962  1.00 24.07           O  
ATOM   2478  CG  LYS A 330      69.028  10.493   4.161  1.00 24.07           C  
ATOM   2479  CD  LYS A 330      69.512  11.364   5.313  1.00 24.07           C  
ATOM   2480  CE  LYS A 330      69.482  12.842   4.948  1.00 24.07           C  
ATOM   2481  NZ  LYS A 330      69.944  13.702   6.079  1.00 24.07           N  
ATOM   2482  N   GLN A 331      70.243   6.952   1.916  1.00 25.24           N  
ATOM   2483  CA  GLN A 331      71.681   6.942   1.670  1.00 25.24           C  
ATOM   2484  C   GLN A 331      71.984   6.748   0.187  1.00 25.24           C  
ATOM   2485  CB  GLN A 331      72.359   5.844   2.492  1.00 25.24           C  
ATOM   2486  O   GLN A 331      71.487   5.808  -0.436  1.00 25.24           O  
ATOM   2487  CG  GLN A 331      73.471   6.353   3.399  1.00 25.24           C  
ATOM   2488  CD  GLN A 331      74.141   5.243   4.186  1.00 25.24           C  
ATOM   2489  NE2 GLN A 331      75.037   5.616   5.093  1.00 25.24           N  
ATOM   2490  OE1 GLN A 331      73.855   4.059   3.981  1.00 25.24           O  
ATOM   2491  N   ILE A 332      72.491   7.786  -0.518  1.00 25.12           N  
ATOM   2492  CA  ILE A 332      73.472   8.331  -1.450  1.00 25.12           C  
ATOM   2493  C   ILE A 332      74.691   7.413  -1.512  1.00 25.12           C  
ATOM   2494  CB  ILE A 332      73.898   9.762  -1.051  1.00 25.12           C  
ATOM   2495  O   ILE A 332      75.270   7.069  -0.479  1.00 25.12           O  
ATOM   2496  CG1 ILE A 332      72.678  10.688  -1.004  1.00 25.12           C  
ATOM   2497  CG2 ILE A 332      74.957  10.299  -2.017  1.00 25.12           C  
ATOM   2498  CD1 ILE A 332      73.001  12.117  -0.589  1.00 25.12           C  
ATOM   2499  N   LEU A 333      75.098   6.923  -2.735  1.00 24.34           N  
ATOM   2500  CA  LEU A 333      76.031   7.088  -3.845  1.00 24.34           C  
ATOM   2501  C   LEU A 333      76.594   5.742  -4.287  1.00 24.34           C  
ATOM   2502  CB  LEU A 333      77.173   8.028  -3.450  1.00 24.34           C  
ATOM   2503  O   LEU A 333      76.891   4.884  -3.452  1.00 24.34           O  
ATOM   2504  CG  LEU A 333      76.836   9.519  -3.397  1.00 24.34           C  
ATOM   2505  CD1 LEU A 333      77.895  10.274  -2.601  1.00 24.34           C  
ATOM   2506  CD2 LEU A 333      76.713  10.090  -4.806  1.00 24.34           C  
ATOM   2507  N   PRO A 334      77.375   5.724  -5.549  1.00 30.85           N  
ATOM   2508  CA  PRO A 334      77.549   6.131  -6.945  1.00 30.85           C  
ATOM   2509  C   PRO A 334      78.106   5.011  -7.821  1.00 30.85           C  
ATOM   2510  CB  PRO A 334      78.539   7.295  -6.852  1.00 30.85           C  
ATOM   2511  O   PRO A 334      78.486   3.954  -7.310  1.00 30.85           O  
ATOM   2512  CG  PRO A 334      79.447   6.935  -5.720  1.00 30.85           C  
ATOM   2513  CD  PRO A 334      78.927   5.685  -5.071  1.00 30.85           C  
ATOM   2514  N   VAL A 335      77.777   5.170  -9.178  1.00 25.09           N  
ATOM   2515  CA  VAL A 335      78.191   5.269 -10.574  1.00 25.09           C  
ATOM   2516  C   VAL A 335      79.562   4.621 -10.754  1.00 25.09           C  
ATOM   2517  CB  VAL A 335      78.228   6.738 -11.053  1.00 25.09           C  
ATOM   2518  O   VAL A 335      80.494   4.906  -9.999  1.00 25.09           O  
ATOM   2519  CG1 VAL A 335      78.628   6.816 -12.525  1.00 25.09           C  
ATOM   2520  CG2 VAL A 335      76.874   7.406 -10.828  1.00 25.09           C  
ATOM   2521  N   GLU A 336      79.689   3.641 -11.724  1.00 24.01           N  
ATOM   2522  CA  GLU A 336      80.858   3.414 -12.568  1.00 24.01           C  
ATOM   2523  C   GLU A 336      80.454   2.879 -13.938  1.00 24.01           C  
ATOM   2524  CB  GLU A 336      81.830   2.445 -11.890  1.00 24.01           C  
ATOM   2525  O   GLU A 336      79.676   1.928 -14.035  1.00 24.01           O  
ATOM   2526  CG  GLU A 336      82.825   3.122 -10.959  1.00 24.01           C  
ATOM   2527  CD  GLU A 336      83.879   2.172 -10.412  1.00 24.01           C  
ATOM   2528  OE1 GLU A 336      84.795   2.630  -9.692  1.00 24.01           O  
ATOM   2529  OE2 GLU A 336      83.788   0.959 -10.707  1.00 24.01           O  
ATOM   2530  N   SER A 337      80.632   3.635 -15.025  1.00 25.49           N  
ATOM   2531  CA  SER A 337      81.086   3.870 -16.391  1.00 25.49           C  
ATOM   2532  C   SER A 337      82.286   2.992 -16.733  1.00 25.49           C  
ATOM   2533  CB  SER A 337      81.448   5.342 -16.591  1.00 25.49           C  
ATOM   2534  O   SER A 337      83.180   2.804 -15.905  1.00 25.49           O  
ATOM   2535  OG  SER A 337      82.371   5.772 -15.605  1.00 25.49           O  
ATOM   2536  N   TYR A 338      82.317   2.320 -17.882  1.00 21.97           N  
ATOM   2537  CA  TYR A 338      83.137   2.354 -19.088  1.00 21.97           C  
ATOM   2538  C   TYR A 338      82.709   1.271 -20.070  1.00 21.97           C  
ATOM   2539  CB  TYR A 338      84.618   2.184 -18.736  1.00 21.97           C  
ATOM   2540  O   TYR A 338      82.512   0.116 -19.683  1.00 21.97           O  
ATOM   2541  CG  TYR A 338      85.366   3.489 -18.610  1.00 21.97           C  
ATOM   2542  CD1 TYR A 338      85.901   4.119 -19.731  1.00 21.97           C  
ATOM   2543  CD2 TYR A 338      85.539   4.094 -17.370  1.00 21.97           C  
ATOM   2544  CE1 TYR A 338      86.593   5.321 -19.619  1.00 21.97           C  
ATOM   2545  CE2 TYR A 338      86.229   5.296 -17.246  1.00 21.97           C  
ATOM   2546  OH  TYR A 338      87.435   7.090 -18.258  1.00 21.97           O  
ATOM   2547  CZ  TYR A 338      86.751   5.901 -18.375  1.00 21.97           C  
ATOM   2548  N   PRO A 339      82.826   1.566 -21.408  1.00 29.04           N  
ATOM   2549  CA  PRO A 339      82.530   1.360 -22.828  1.00 29.04           C  
ATOM   2550  C   PRO A 339      83.558   0.469 -23.521  1.00 29.04           C  
ATOM   2551  CB  PRO A 339      82.558   2.778 -23.404  1.00 29.04           C  
ATOM   2552  O   PRO A 339      84.531   0.040 -22.896  1.00 29.04           O  
ATOM   2553  CG  PRO A 339      83.617   3.486 -22.623  1.00 29.04           C  
ATOM   2554  CD  PRO A 339      84.093   2.575 -21.528  1.00 29.04           C  
ATOM   2555  N   PRO A 340      83.453   0.282 -24.978  1.00 39.66           N  
ATOM   2556  CA  PRO A 340      82.877  -0.138 -26.258  1.00 39.66           C  
ATOM   2557  C   PRO A 340      83.909  -0.764 -27.192  1.00 39.66           C  
ATOM   2558  CB  PRO A 340      82.329   1.166 -26.844  1.00 39.66           C  
ATOM   2559  O   PRO A 340      85.085  -0.873 -26.835  1.00 39.66           O  
ATOM   2560  CG  PRO A 340      83.296   2.217 -26.403  1.00 39.66           C  
ATOM   2561  CD  PRO A 340      84.287   1.592 -25.464  1.00 39.66           C  
ATOM   2562  N   VAL A 341      83.421  -1.620 -28.108  1.00 24.41           N  
ATOM   2563  CA  VAL A 341      84.197  -1.934 -29.302  1.00 24.41           C  
ATOM   2564  C   VAL A 341      83.257  -2.200 -30.475  1.00 24.41           C  
ATOM   2565  CB  VAL A 341      85.122  -3.151 -29.074  1.00 24.41           C  
ATOM   2566  O   VAL A 341      82.335  -3.012 -30.368  1.00 24.41           O  
ATOM   2567  CG1 VAL A 341      85.948  -3.443 -30.325  1.00 24.41           C  
ATOM   2568  CG2 VAL A 341      86.034  -2.909 -27.872  1.00 24.41           C  
ATOM   2569  N   PHE A 342      83.228  -1.308 -31.538  1.00 26.21           N  
ATOM   2570  CA  PHE A 342      82.955  -1.375 -32.968  1.00 26.21           C  
ATOM   2571  C   PHE A 342      84.227  -1.688 -33.748  1.00 26.21           C  
ATOM   2572  CB  PHE A 342      82.347  -0.058 -33.463  1.00 26.21           C  
ATOM   2573  O   PHE A 342      85.326  -1.323 -33.326  1.00 26.21           O  
ATOM   2574  CG  PHE A 342      80.861   0.041 -33.253  1.00 26.21           C  
ATOM   2575  CD1 PHE A 342      79.978  -0.587 -34.124  1.00 26.21           C  
ATOM   2576  CD2 PHE A 342      80.345   0.761 -32.184  1.00 26.21           C  
ATOM   2577  CE1 PHE A 342      78.602  -0.497 -33.932  1.00 26.21           C  
ATOM   2578  CE2 PHE A 342      78.970   0.855 -31.985  1.00 26.21           C  
ATOM   2579  CZ  PHE A 342      78.100   0.227 -32.861  1.00 26.21           C  
ATOM   2580  N   PRO A 343      84.064  -2.129 -35.017  1.00 32.10           N  
ATOM   2581  CA  PRO A 343      84.675  -1.392 -36.125  1.00 32.10           C  
ATOM   2582  C   PRO A 343      83.874  -1.503 -37.421  1.00 32.10           C  
ATOM   2583  CB  PRO A 343      86.048  -2.054 -36.274  1.00 32.10           C  
ATOM   2584  O   PRO A 343      83.119  -2.462 -37.604  1.00 32.10           O  
ATOM   2585  CG  PRO A 343      85.820  -3.489 -35.927  1.00 32.10           C  
ATOM   2586  CD  PRO A 343      84.400  -3.648 -35.462  1.00 32.10           C  
ATOM   2587  N   ASP A 344      83.787  -0.335 -38.210  1.00 25.58           N  
ATOM   2588  CA  ASP A 344      84.359   0.528 -39.239  1.00 25.58           C  
ATOM   2589  C   ASP A 344      83.752   0.227 -40.607  1.00 25.58           C  
ATOM   2590  CB  ASP A 344      85.879   0.368 -39.290  1.00 25.58           C  
ATOM   2591  O   ASP A 344      83.612  -0.938 -40.987  1.00 25.58           O  
ATOM   2592  CG  ASP A 344      86.596   1.163 -38.214  1.00 25.58           C  
ATOM   2593  OD1 ASP A 344      85.999   2.108 -37.654  1.00 25.58           O  
ATOM   2594  OD2 ASP A 344      87.770   0.845 -37.925  1.00 25.58           O  
ATOM   2595  N   LEU A 345      83.262   1.334 -41.272  1.00 23.92           N  
ATOM   2596  CA  LEU A 345      83.883   1.950 -42.440  1.00 23.92           C  
ATOM   2597  C   LEU A 345      82.866   2.768 -43.229  1.00 23.92           C  
ATOM   2598  CB  LEU A 345      84.507   0.882 -43.342  1.00 23.92           C  
ATOM   2599  O   LEU A 345      81.810   2.255 -43.607  1.00 23.92           O  
ATOM   2600  CG  LEU A 345      86.027   0.936 -43.504  1.00 23.92           C  
ATOM   2601  CD1 LEU A 345      86.673  -0.278 -42.845  1.00 23.92           C  
ATOM   2602  CD2 LEU A 345      86.405   1.013 -44.980  1.00 23.92           C  
ATOM   2603  N   GLU A 346      83.161   4.100 -43.336  1.00 24.37           N  
ATOM   2604  CA  GLU A 346      83.846   5.142 -44.096  1.00 24.37           C  
ATOM   2605  C   GLU A 346      82.848   6.067 -44.787  1.00 24.37           C  
ATOM   2606  CB  GLU A 346      84.791   4.523 -45.128  1.00 24.37           C  
ATOM   2607  O   GLU A 346      81.943   5.603 -45.484  1.00 24.37           O  
ATOM   2608  CG  GLU A 346      86.206   4.306 -44.614  1.00 24.37           C  
ATOM   2609  CD  GLU A 346      87.169   3.829 -45.690  1.00 24.37           C  
ATOM   2610  OE1 GLU A 346      88.378   3.683 -45.401  1.00 24.37           O  
ATOM   2611  OE2 GLU A 346      86.710   3.599 -46.831  1.00 24.37           O  
ATOM   2612  N   CYS A 347      82.948   7.428 -44.555  1.00 21.71           N  
ATOM   2613  CA  CYS A 347      83.413   8.808 -44.636  1.00 21.71           C  
ATOM   2614  C   CYS A 347      83.011   9.442 -45.963  1.00 21.71           C  
ATOM   2615  CB  CYS A 347      84.930   8.874 -44.468  1.00 21.71           C  
ATOM   2616  O   CYS A 347      83.192   8.840 -47.023  1.00 21.71           O  
ATOM   2617  SG  CYS A 347      85.479   8.739 -42.752  1.00 21.71           S  
ATOM   2618  N   ASP A 348      82.296  10.582 -45.939  1.00 23.32           N  
ATOM   2619  CA  ASP A 348      82.641  11.948 -46.324  1.00 23.32           C  
ATOM   2620  C   ASP A 348      81.598  12.941 -45.816  1.00 23.32           C  
ATOM   2621  CB  ASP A 348      82.778  12.059 -47.843  1.00 23.32           C  
ATOM   2622  O   ASP A 348      80.400  12.760 -46.040  1.00 23.32           O  
ATOM   2623  CG  ASP A 348      84.186  11.774 -48.334  1.00 23.32           C  
ATOM   2624  OD1 ASP A 348      85.133  11.794 -47.518  1.00 23.32           O  
ATOM   2625  OD2 ASP A 348      84.352  11.529 -49.549  1.00 23.32           O  
ATOM   2626  N   THR A 349      81.877  13.816 -44.869  1.00 24.27           N  
ATOM   2627  CA  THR A 349      82.189  15.092 -44.235  1.00 24.27           C  
ATOM   2628  C   THR A 349      81.430  16.231 -44.910  1.00 24.27           C  
ATOM   2629  CB  THR A 349      83.701  15.383 -44.278  1.00 24.27           C  
ATOM   2630  O   THR A 349      81.339  16.282 -46.138  1.00 24.27           O  
ATOM   2631  CG2 THR A 349      84.236  15.719 -42.890  1.00 24.27           C  
ATOM   2632  OG1 THR A 349      84.389  14.230 -44.778  1.00 24.27           O  
ATOM   2633  N   VAL A 350      80.707  17.133 -44.104  1.00 22.45           N  
ATOM   2634  CA  VAL A 350      80.880  18.386 -43.376  1.00 22.45           C  
ATOM   2635  C   VAL A 350      79.533  19.090 -43.233  1.00 22.45           C  
ATOM   2636  CB  VAL A 350      81.895  19.315 -44.079  1.00 22.45           C  
ATOM   2637  O   VAL A 350      78.795  19.238 -44.210  1.00 22.45           O  
ATOM   2638  CG1 VAL A 350      82.002  20.651 -43.345  1.00 22.45           C  
ATOM   2639  CG2 VAL A 350      83.263  18.640 -44.168  1.00 22.45           C  
ATOM   2640  N   VAL A 351      78.992  19.372 -42.007  1.00 21.74           N  
ATOM   2641  CA  VAL A 351      78.719  20.134 -40.793  1.00 21.74           C  
ATOM   2642  C   VAL A 351      77.419  20.919 -40.957  1.00 21.74           C  
ATOM   2643  CB  VAL A 351      79.882  21.093 -40.451  1.00 21.74           C  
ATOM   2644  O   VAL A 351      77.233  21.623 -41.952  1.00 21.74           O  
ATOM   2645  CG1 VAL A 351      79.594  21.850 -39.156  1.00 21.74           C  
ATOM   2646  CG2 VAL A 351      81.195  20.320 -40.342  1.00 21.74           C  
ATOM   2647  N   GLY A 352      76.389  20.561 -40.233  1.00 21.57           N  
ATOM   2648  CA  GLY A 352      75.615  21.426 -39.357  1.00 21.57           C  
ATOM   2649  C   GLY A 352      74.267  20.843 -38.982  1.00 21.57           C  
ATOM   2650  O   GLY A 352      73.599  20.223 -39.813  1.00 21.57           O  
ATOM   2651  N   SER A 353      74.048  20.316 -37.812  1.00 24.38           N  
ATOM   2652  CA  SER A 353      73.112  20.291 -36.692  1.00 24.38           C  
ATOM   2653  C   SER A 353      71.668  20.341 -37.178  1.00 24.38           C  
ATOM   2654  CB  SER A 353      73.380  21.459 -35.743  1.00 24.38           C  
ATOM   2655  O   SER A 353      71.328  21.141 -38.052  1.00 24.38           O  
ATOM   2656  OG  SER A 353      73.102  22.696 -36.376  1.00 24.38           O  
ATOM   2657  N   ALA A 354      70.970  19.182 -37.066  1.00 22.87           N  
ATOM   2658  CA  ALA A 354      69.537  19.265 -36.797  1.00 22.87           C  
ATOM   2659  C   ALA A 354      68.861  17.912 -37.006  1.00 22.87           C  
ATOM   2660  CB  ALA A 354      68.888  20.323 -37.686  1.00 22.87           C  
ATOM   2661  O   ALA A 354      69.224  17.164 -37.916  1.00 22.87           O  
ATOM   2662  N   CYS A 355      68.429  17.231 -35.966  1.00 23.21           N  
ATOM   2663  CA  CYS A 355      67.247  16.508 -35.513  1.00 23.21           C  
ATOM   2664  C   CYS A 355      66.588  15.762 -36.667  1.00 23.21           C  
ATOM   2665  CB  CYS A 355      66.244  17.467 -34.874  1.00 23.21           C  
ATOM   2666  O   CYS A 355      66.254  16.363 -37.690  1.00 23.21           O  
ATOM   2667  SG  CYS A 355      66.720  18.026 -33.224  1.00 23.21           S  
ATOM   2668  N   GLY A 356      66.933  14.484 -36.959  1.00 25.27           N  
ATOM   2669  CA  GLY A 356      66.241  13.666 -37.943  1.00 25.27           C  
ATOM   2670  C   GLY A 356      65.671  12.387 -37.360  1.00 25.27           C  
ATOM   2671  O   GLY A 356      66.349  11.686 -36.606  1.00 25.27           O  
ATOM   2672  N   LEU A 357      64.334  12.255 -37.128  1.00 25.58           N  
ATOM   2673  CA  LEU A 357      63.230  11.305 -37.208  1.00 25.58           C  
ATOM   2674  C   LEU A 357      63.229  10.584 -38.552  1.00 25.58           C  
ATOM   2675  CB  LEU A 357      61.892  12.020 -36.999  1.00 25.58           C  
ATOM   2676  O   LEU A 357      63.351  11.219 -39.602  1.00 25.58           O  
ATOM   2677  CG  LEU A 357      61.420  12.164 -35.551  1.00 25.58           C  
ATOM   2678  CD1 LEU A 357      60.573  13.422 -35.393  1.00 25.58           C  
ATOM   2679  CD2 LEU A 357      60.638  10.929 -35.117  1.00 25.58           C  
ATOM   2680  N   THR A 358      63.621   9.311 -38.763  1.00 25.12           N  
ATOM   2681  CA  THR A 358      63.384   8.320 -39.807  1.00 25.12           C  
ATOM   2682  C   THR A 358      62.052   7.608 -39.583  1.00 25.12           C  
ATOM   2683  CB  THR A 358      64.520   7.282 -39.861  1.00 25.12           C  
ATOM   2684  O   THR A 358      61.744   7.194 -38.464  1.00 25.12           O  
ATOM   2685  CG2 THR A 358      65.741   7.841 -40.584  1.00 25.12           C  
ATOM   2686  OG1 THR A 358      64.894   6.921 -38.525  1.00 25.12           O  
ATOM   2687  N   THR A 359      60.999   7.801 -40.464  1.00 26.48           N  
ATOM   2688  CA  THR A 359      59.855   7.198 -41.139  1.00 26.48           C  
ATOM   2689  C   THR A 359      60.315   6.280 -42.268  1.00 26.48           C  
ATOM   2690  CB  THR A 359      58.908   8.274 -41.702  1.00 26.48           C  
ATOM   2691  O   THR A 359      61.160   6.662 -43.080  1.00 26.48           O  
ATOM   2692  CG2 THR A 359      57.867   8.688 -40.667  1.00 26.48           C  
ATOM   2693  OG1 THR A 359      59.673   9.425 -42.081  1.00 26.48           O  
ATOM   2694  N   ASP A 360      60.250   4.984 -42.168  1.00 23.84           N  
ATOM   2695  CA  ASP A 360      60.100   4.055 -43.283  1.00 23.84           C  
ATOM   2696  C   ASP A 360      58.787   3.282 -43.181  1.00 23.84           C  
ATOM   2697  CB  ASP A 360      61.280   3.082 -43.333  1.00 23.84           C  
ATOM   2698  O   ASP A 360      58.451   2.757 -42.117  1.00 23.84           O  
ATOM   2699  CG  ASP A 360      62.436   3.595 -44.174  1.00 23.84           C  
ATOM   2700  OD1 ASP A 360      62.243   4.548 -44.959  1.00 23.84           O  
ATOM   2701  OD2 ASP A 360      63.548   3.038 -44.053  1.00 23.84           O  
ATOM   2702  N   ILE A 361      57.735   3.508 -44.152  1.00 25.14           N  
ATOM   2703  CA  ILE A 361      57.279   2.673 -45.258  1.00 25.14           C  
ATOM   2704  C   ILE A 361      55.828   3.011 -45.596  1.00 25.14           C  
ATOM   2705  CB  ILE A 361      57.416   1.170 -44.927  1.00 25.14           C  
ATOM   2706  O   ILE A 361      54.941   2.880 -44.749  1.00 25.14           O  
ATOM   2707  CG1 ILE A 361      58.882   0.817 -44.647  1.00 25.14           C  
ATOM   2708  CG2 ILE A 361      56.854   0.313 -46.064  1.00 25.14           C  
ATOM   2709  CD1 ILE A 361      59.099  -0.626 -44.214  1.00 25.14           C  
ATOM   2710  N   ALA A 362      55.543   3.903 -46.662  1.00 22.39           N  
ATOM   2711  CA  ALA A 362      54.461   3.650 -47.609  1.00 22.39           C  
ATOM   2712  C   ALA A 362      54.905   3.939 -49.040  1.00 22.39           C  
ATOM   2713  CB  ALA A 362      53.237   4.491 -47.256  1.00 22.39           C  
ATOM   2714  O   ALA A 362      55.359   5.045 -49.345  1.00 22.39           O  
ATOM   2715  N   TYR A 363      55.556   3.085 -49.832  1.00 24.54           N  
ATOM   2716  CA  TYR A 363      55.492   3.075 -51.290  1.00 24.54           C  
ATOM   2717  C   TYR A 363      54.765   1.834 -51.794  1.00 24.54           C  
ATOM   2718  CB  TYR A 363      56.899   3.136 -51.891  1.00 24.54           C  
ATOM   2719  O   TYR A 363      55.082   0.713 -51.389  1.00 24.54           O  
ATOM   2720  CG  TYR A 363      57.338   4.531 -52.267  1.00 24.54           C  
ATOM   2721  CD1 TYR A 363      56.994   5.081 -53.500  1.00 24.54           C  
ATOM   2722  CD2 TYR A 363      58.096   5.300 -51.392  1.00 24.54           C  
ATOM   2723  CE1 TYR A 363      57.398   6.365 -53.852  1.00 24.54           C  
ATOM   2724  CE2 TYR A 363      58.506   6.585 -51.733  1.00 24.54           C  
ATOM   2725  OH  TYR A 363      58.554   8.380 -53.306  1.00 24.54           O  
ATOM   2726  CZ  TYR A 363      58.152   7.108 -52.963  1.00 24.54           C  
ATOM   2727  N   THR A 364      53.480   1.939 -52.266  1.00 24.91           N  
ATOM   2728  CA  THR A 364      53.100   1.336 -53.538  1.00 24.91           C  
ATOM   2729  C   THR A 364      51.760   1.886 -54.020  1.00 24.91           C  
ATOM   2730  CB  THR A 364      53.017  -0.198 -53.427  1.00 24.91           C  
ATOM   2731  O   THR A 364      50.785   1.909 -53.265  1.00 24.91           O  
ATOM   2732  CG2 THR A 364      53.363  -0.865 -54.754  1.00 24.91           C  
ATOM   2733  OG1 THR A 364      53.937  -0.648 -52.425  1.00 24.91           O  
ATOM   2734  N   LEU A 365      51.659   2.864 -54.961  1.00 24.39           N  
ATOM   2735  CA  LEU A 365      50.957   2.547 -56.200  1.00 24.39           C  
ATOM   2736  C   LEU A 365      50.794   3.792 -57.066  1.00 24.39           C  
ATOM   2737  CB  LEU A 365      49.585   1.938 -55.899  1.00 24.39           C  
ATOM   2738  O   LEU A 365      50.325   4.828 -56.589  1.00 24.39           O  
ATOM   2739  CG  LEU A 365      49.559   0.437 -55.609  1.00 24.39           C  
ATOM   2740  CD1 LEU A 365      48.322   0.076 -54.793  1.00 24.39           C  
ATOM   2741  CD2 LEU A 365      49.600  -0.360 -56.908  1.00 24.39           C  
ATOM   2742  N   PHE A 366      51.704   4.146 -58.116  1.00 29.67           N  
ATOM   2743  CA  PHE A 366      51.475   4.249 -59.552  1.00 29.67           C  
ATOM   2744  C   PHE A 366      52.463   5.218 -60.190  1.00 29.67           C  
ATOM   2745  CB  PHE A 366      50.039   4.701 -59.838  1.00 29.67           C  
ATOM   2746  O   PHE A 366      52.658   6.330 -59.695  1.00 29.67           O  
ATOM   2747  CG  PHE A 366      49.019   3.603 -59.701  1.00 29.67           C  
ATOM   2748  CD1 PHE A 366      48.825   2.683 -60.724  1.00 29.67           C  
ATOM   2749  CD2 PHE A 366      48.253   3.491 -58.548  1.00 29.67           C  
ATOM   2750  CE1 PHE A 366      47.882   1.666 -60.600  1.00 29.67           C  
ATOM   2751  CE2 PHE A 366      47.308   2.478 -58.416  1.00 29.67           C  
ATOM   2752  CZ  PHE A 366      47.123   1.567 -59.444  1.00 29.67           C  
ATOM   2753  N   GLY A 367      53.478   4.762 -61.041  1.00 27.71           N  
ATOM   2754  CA  GLY A 367      54.257   4.786 -62.269  1.00 27.71           C  
ATOM   2755  C   GLY A 367      53.515   5.412 -63.434  1.00 27.71           C  
ATOM   2756  O   GLY A 367      52.282   5.421 -63.459  1.00 27.71           O  
ATOM   2757  N   PRO A 368      54.250   6.032 -64.439  1.00 27.19           N  
ATOM   2758  CA  PRO A 368      54.323   7.146 -65.387  1.00 27.19           C  
ATOM   2759  C   PRO A 368      53.727   6.802 -66.750  1.00 27.19           C  
ATOM   2760  CB  PRO A 368      55.826   7.414 -65.501  1.00 27.19           C  
ATOM   2761  O   PRO A 368      53.838   5.661 -67.206  1.00 27.19           O  
ATOM   2762  CG  PRO A 368      56.469   6.081 -65.292  1.00 27.19           C  
ATOM   2763  CD  PRO A 368      55.397   5.080 -64.968  1.00 27.19           C  
ATOM   2764  N   GLY A 369      52.461   7.237 -67.004  1.00 31.91           N  
ATOM   2765  CA  GLY A 369      52.114   7.617 -68.364  1.00 31.91           C  
ATOM   2766  C   GLY A 369      50.617   7.699 -68.597  1.00 31.91           C  
ATOM   2767  O   GLY A 369      49.897   6.720 -68.391  1.00 31.91           O  
ATOM   2768  N   SER A 370      49.942   8.889 -68.327  1.00 26.23           N  
ATOM   2769  CA  SER A 370      48.944   9.549 -69.163  1.00 26.23           C  
ATOM   2770  C   SER A 370      48.352  10.766 -68.460  1.00 26.23           C  
ATOM   2771  CB  SER A 370      47.828   8.573 -69.537  1.00 26.23           C  
ATOM   2772  O   SER A 370      48.073  10.722 -67.260  1.00 26.23           O  
ATOM   2773  OG  SER A 370      47.416   7.823 -68.407  1.00 26.23           O  
ATOM   2774  N   LYS A 371      48.763  12.005 -68.717  1.00 29.22           N  
ATOM   2775  CA  LYS A 371      48.363  13.390 -68.948  1.00 29.22           C  
ATOM   2776  C   LYS A 371      46.852  13.503 -69.130  1.00 29.22           C  
ATOM   2777  CB  LYS A 371      49.083  13.959 -70.173  1.00 29.22           C  
ATOM   2778  O   LYS A 371      46.256  12.749 -69.901  1.00 29.22           O  
ATOM   2779  CG  LYS A 371      50.490  14.460 -69.886  1.00 29.22           C  
ATOM   2780  CD  LYS A 371      51.073  15.202 -71.082  1.00 29.22           C  
ATOM   2781  CE  LYS A 371      52.509  15.640 -70.823  1.00 29.22           C  
ATOM   2782  NZ  LYS A 371      53.070  16.408 -71.975  1.00 29.22           N  
ATOM   2783  N   SER A 372      46.000  14.017 -68.128  1.00 33.20           N  
ATOM   2784  CA  SER A 372      45.434  15.287 -67.687  1.00 33.20           C  
ATOM   2785  C   SER A 372      43.913  15.214 -67.598  1.00 33.20           C  
ATOM   2786  CB  SER A 372      45.843  16.415 -68.635  1.00 33.20           C  
ATOM   2787  O   SER A 372      43.257  14.697 -68.504  1.00 33.20           O  
ATOM   2788  OG  SER A 372      45.028  17.558 -68.439  1.00 33.20           O  
ATOM   2789  N   LEU A 373      43.365  15.483 -66.306  1.00 28.97           N  
ATOM   2790  CA  LEU A 373      42.451  16.553 -65.920  1.00 28.97           C  
ATOM   2791  C   LEU A 373      41.904  16.320 -64.516  1.00 28.97           C  
ATOM   2792  CB  LEU A 373      41.296  16.658 -66.920  1.00 28.97           C  
ATOM   2793  O   LEU A 373      41.163  15.361 -64.285  1.00 28.97           O  
ATOM   2794  CG  LEU A 373      41.514  17.592 -68.111  1.00 28.97           C  
ATOM   2795  CD1 LEU A 373      40.757  17.080 -69.332  1.00 28.97           C  
ATOM   2796  CD2 LEU A 373      41.080  19.012 -67.764  1.00 28.97           C  
ATOM   2797  N   VAL A 374      42.725  16.711 -63.459  1.00 26.78           N  
ATOM   2798  CA  VAL A 374      42.163  16.679 -62.113  1.00 26.78           C  
ATOM   2799  C   VAL A 374      42.199  18.079 -61.504  1.00 26.78           C  
ATOM   2800  CB  VAL A 374      42.918  15.683 -61.206  1.00 26.78           C  
ATOM   2801  O   VAL A 374      43.209  18.780 -61.606  1.00 26.78           O  
ATOM   2802  CG1 VAL A 374      42.318  15.670 -59.801  1.00 26.78           C  
ATOM   2803  CG2 VAL A 374      42.892  14.282 -61.814  1.00 26.78           C  
ATOM   2804  N   ASN A 375      41.115  18.944 -61.391  1.00 27.59           N  
ATOM   2805  CA  ASN A 375      40.375  19.824 -60.492  1.00 27.59           C  
ATOM   2806  C   ASN A 375      41.093  19.992 -59.156  1.00 27.59           C  
ATOM   2807  CB  ASN A 375      38.957  19.295 -60.270  1.00 27.59           C  
ATOM   2808  O   ASN A 375      41.507  19.008 -58.541  1.00 27.59           O  
ATOM   2809  CG  ASN A 375      37.961  20.400 -59.977  1.00 27.59           C  
ATOM   2810  ND2 ASN A 375      36.676  20.087 -60.095  1.00 27.59           N  
ATOM   2811  OD1 ASN A 375      38.343  21.527 -59.650  1.00 27.59           O  
ATOM   2812  N   PRO A 376      41.540  21.251 -58.690  1.00 28.58           N  
ATOM   2813  CA  PRO A 376      42.226  21.717 -57.482  1.00 28.58           C  
ATOM   2814  C   PRO A 376      41.382  21.545 -56.221  1.00 28.58           C  
ATOM   2815  CB  PRO A 376      42.481  23.198 -57.770  1.00 28.58           C  
ATOM   2816  O   PRO A 376      41.864  21.791 -55.112  1.00 28.58           O  
ATOM   2817  CG  PRO A 376      41.586  23.523 -58.923  1.00 28.58           C  
ATOM   2818  CD  PRO A 376      40.859  22.273 -59.329  1.00 28.58           C  
ATOM   2819  N   GLU A 377      40.461  20.537 -56.042  1.00 32.14           N  
ATOM   2820  CA  GLU A 377      39.765  20.305 -54.780  1.00 32.14           C  
ATOM   2821  C   GLU A 377      40.043  18.903 -54.246  1.00 32.14           C  
ATOM   2822  CB  GLU A 377      38.259  20.515 -54.950  1.00 32.14           C  
ATOM   2823  O   GLU A 377      39.549  18.530 -53.179  1.00 32.14           O  
ATOM   2824  CG  GLU A 377      37.863  21.962 -55.203  1.00 32.14           C  
ATOM   2825  CD  GLU A 377      36.368  22.207 -55.078  1.00 32.14           C  
ATOM   2826  OE1 GLU A 377      35.932  23.374 -55.197  1.00 32.14           O  
ATOM   2827  OE2 GLU A 377      35.627  21.223 -54.859  1.00 32.14           O  
ATOM   2828  N   ASN A 378      41.163  18.448 -54.444  1.00 29.63           N  
ATOM   2829  CA  ASN A 378      41.502  17.280 -53.637  1.00 29.63           C  
ATOM   2830  C   ASN A 378      42.889  17.412 -53.015  1.00 29.63           C  
ATOM   2831  CB  ASN A 378      41.416  16.004 -54.477  1.00 29.63           C  
ATOM   2832  O   ASN A 378      43.898  17.357 -53.721  1.00 29.63           O  
ATOM   2833  CG  ASN A 378      39.993  15.508 -54.641  1.00 29.63           C  
ATOM   2834  ND2 ASN A 378      39.753  14.731 -55.690  1.00 29.63           N  
ATOM   2835  OD1 ASN A 378      39.116  15.822 -53.832  1.00 29.63           O  
ATOM   2836  N   LEU A 379      43.103  18.355 -52.154  1.00 27.37           N  
ATOM   2837  CA  LEU A 379      44.278  18.273 -51.293  1.00 27.37           C  
ATOM   2838  C   LEU A 379      44.097  17.197 -50.227  1.00 27.37           C  
ATOM   2839  CB  LEU A 379      44.551  19.625 -50.628  1.00 27.37           C  
ATOM   2840  O   LEU A 379      43.075  17.164 -49.540  1.00 27.37           O  
ATOM   2841  CG  LEU A 379      45.707  20.443 -51.205  1.00 27.37           C  
ATOM   2842  CD1 LEU A 379      45.269  21.884 -51.445  1.00 27.37           C  
ATOM   2843  CD2 LEU A 379      46.914  20.393 -50.275  1.00 27.37           C  
ATOM   2844  N   ALA A 380      44.389  15.996 -50.399  1.00 26.54           N  
ATOM   2845  CA  ALA A 380      45.044  14.902 -49.685  1.00 26.54           C  
ATOM   2846  C   ALA A 380      45.722  15.405 -48.414  1.00 26.54           C  
ATOM   2847  CB  ALA A 380      46.062  14.211 -50.589  1.00 26.54           C  
ATOM   2848  O   ALA A 380      46.389  16.442 -48.427  1.00 26.54           O  
ATOM   2849  N   LEU A 381      45.089  15.553 -47.243  1.00 25.84           N  
ATOM   2850  CA  LEU A 381      45.582  15.637 -45.873  1.00 25.84           C  
ATOM   2851  C   LEU A 381      46.819  14.765 -45.686  1.00 25.84           C  
ATOM   2852  CB  LEU A 381      44.492  15.216 -44.884  1.00 25.84           C  
ATOM   2853  O   LEU A 381      46.788  13.567 -45.976  1.00 25.84           O  
ATOM   2854  CG  LEU A 381      43.784  16.345 -44.133  1.00 25.84           C  
ATOM   2855  CD1 LEU A 381      42.272  16.153 -44.190  1.00 25.84           C  
ATOM   2856  CD2 LEU A 381      44.266  16.412 -42.688  1.00 25.84           C  
ATOM   2857  N   PHE A 382      48.044  15.262 -45.837  1.00 23.38           N  
ATOM   2858  CA  PHE A 382      49.404  14.977 -45.395  1.00 23.38           C  
ATOM   2859  C   PHE A 382      49.562  15.268 -43.907  1.00 23.38           C  
ATOM   2860  CB  PHE A 382      50.416  15.797 -46.200  1.00 23.38           C  
ATOM   2861  O   PHE A 382      49.084  16.292 -43.416  1.00 23.38           O  
ATOM   2862  CG  PHE A 382      50.931  15.091 -47.426  1.00 23.38           C  
ATOM   2863  CD1 PHE A 382      52.020  14.231 -47.343  1.00 23.38           C  
ATOM   2864  CD2 PHE A 382      50.327  15.289 -48.660  1.00 23.38           C  
ATOM   2865  CE1 PHE A 382      52.499  13.577 -48.476  1.00 23.38           C  
ATOM   2866  CE2 PHE A 382      50.801  14.638 -49.797  1.00 23.38           C  
ATOM   2867  CZ  PHE A 382      51.887  13.783 -49.702  1.00 23.38           C  
ATOM   2868  N   ASN A 383      49.538  14.401 -42.961  1.00 25.09           N  
ATOM   2869  CA  ASN A 383      49.965  14.375 -41.566  1.00 25.09           C  
ATOM   2870  C   ASN A 383      51.441  14.734 -41.424  1.00 25.09           C  
ATOM   2871  CB  ASN A 383      49.690  13.003 -40.946  1.00 25.09           C  
ATOM   2872  O   ASN A 383      52.297  14.123 -42.067  1.00 25.09           O  
ATOM   2873  CG  ASN A 383      48.463  13.000 -40.056  1.00 25.09           C  
ATOM   2874  ND2 ASN A 383      47.914  11.817 -39.807  1.00 25.09           N  
ATOM   2875  OD1 ASN A 383      48.010  14.053 -39.598  1.00 25.09           O  
ATOM   2876  N   VAL A 384      51.817  15.986 -41.256  1.00 27.53           N  
ATOM   2877  CA  VAL A 384      53.149  16.379 -40.809  1.00 27.53           C  
ATOM   2878  C   VAL A 384      53.166  16.513 -39.288  1.00 27.53           C  
ATOM   2879  CB  VAL A 384      53.600  17.704 -41.466  1.00 27.53           C  
ATOM   2880  O   VAL A 384      52.286  17.151 -38.705  1.00 27.53           O  
ATOM   2881  CG1 VAL A 384      54.976  18.121 -40.950  1.00 27.53           C  
ATOM   2882  CG2 VAL A 384      53.615  17.566 -42.987  1.00 27.53           C  
ATOM   2883  N   VAL A 385      53.529  15.627 -38.501  1.00 26.13           N  
ATOM   2884  CA  VAL A 385      53.906  15.672 -37.092  1.00 26.13           C  
ATOM   2885  C   VAL A 385      55.199  16.469 -36.928  1.00 26.13           C  
ATOM   2886  CB  VAL A 385      54.077  14.253 -36.504  1.00 26.13           C  
ATOM   2887  O   VAL A 385      56.219  16.142 -37.539  1.00 26.13           O  
ATOM   2888  CG1 VAL A 385      54.482  14.323 -35.033  1.00 26.13           C  
ATOM   2889  CG2 VAL A 385      52.788  13.449 -36.670  1.00 26.13           C  
ATOM   2890  N   ALA A 386      55.127  17.845 -36.673  1.00 27.29           N  
ATOM   2891  CA  ALA A 386      56.277  18.653 -36.275  1.00 27.29           C  
ATOM   2892  C   ALA A 386      56.415  18.700 -34.756  1.00 27.29           C  
ATOM   2893  CB  ALA A 386      56.156  20.066 -36.840  1.00 27.29           C  
ATOM   2894  O   ALA A 386      55.434  18.929 -34.045  1.00 27.29           O  
ATOM   2895  N   THR A 387      57.165  17.954 -34.116  1.00 29.84           N  
ATOM   2896  CA  THR A 387      57.719  18.055 -32.771  1.00 29.84           C  
ATOM   2897  C   THR A 387      58.931  18.982 -32.753  1.00 29.84           C  
ATOM   2898  CB  THR A 387      58.120  16.671 -32.226  1.00 29.84           C  
ATOM   2899  O   THR A 387      59.800  18.893 -33.623  1.00 29.84           O  
ATOM   2900  CG2 THR A 387      56.897  15.890 -31.755  1.00 29.84           C  
ATOM   2901  OG1 THR A 387      58.777  15.929 -33.261  1.00 29.84           O  
ATOM   2902  N   GLY A 388      58.645  20.277 -32.700  1.00 30.57           N  
ATOM   2903  CA  GLY A 388      59.597  21.155 -32.037  1.00 30.57           C  
ATOM   2904  C   GLY A 388      59.726  22.510 -32.708  1.00 30.57           C  
ATOM   2905  O   GLY A 388      59.608  22.617 -33.931  1.00 30.57           O  
ATOM   2906  N   GLY A 389      59.188  23.579 -32.071  1.00 43.85           N  
ATOM   2907  CA  GLY A 389      59.330  25.020 -31.940  1.00 43.85           C  
ATOM   2908  C   GLY A 389      59.613  25.714 -33.259  1.00 43.85           C  
ATOM   2909  O   GLY A 389      60.687  25.542 -33.839  1.00 43.85           O  
ATOM   2910  N   CYS A 390      58.564  26.006 -34.063  1.00 27.64           N  
ATOM   2911  CA  CYS A 390      58.706  26.959 -35.159  1.00 27.64           C  
ATOM   2912  C   CYS A 390      57.828  28.184 -34.933  1.00 27.64           C  
ATOM   2913  CB  CYS A 390      58.347  26.301 -36.491  1.00 27.64           C  
ATOM   2914  O   CYS A 390      56.701  28.065 -34.449  1.00 27.64           O  
ATOM   2915  SG  CYS A 390      59.744  25.493 -37.303  1.00 27.64           S  
ATOM   2916  N   GLN A 391      58.319  29.347 -34.721  1.00 40.55           N  
ATOM   2917  CA  GLN A 391      57.837  30.724 -34.720  1.00 40.55           C  
ATOM   2918  C   GLN A 391      57.081  31.043 -36.007  1.00 40.55           C  
ATOM   2919  CB  GLN A 391      58.999  31.701 -34.538  1.00 40.55           C  
ATOM   2920  O   GLN A 391      57.433  30.547 -37.079  1.00 40.55           O  
ATOM   2921  CG  GLN A 391      59.547  31.748 -33.118  1.00 40.55           C  
ATOM   2922  CD  GLN A 391      60.449  32.943 -32.876  1.00 40.55           C  
ATOM   2923  NE2 GLN A 391      60.680  33.264 -31.608  1.00 40.55           N  
ATOM   2924  OE1 GLN A 391      60.935  33.573 -33.822  1.00 40.55           O  
ATOM   2925  N   VAL A 392      55.850  31.444 -36.016  1.00 36.23           N  
ATOM   2926  CA  VAL A 392      54.710  31.892 -36.809  1.00 36.23           C  
ATOM   2927  C   VAL A 392      55.193  32.794 -37.943  1.00 36.23           C  
ATOM   2928  CB  VAL A 392      53.672  32.637 -35.941  1.00 36.23           C  
ATOM   2929  O   VAL A 392      54.665  32.739 -39.056  1.00 36.23           O  
ATOM   2930  CG1 VAL A 392      52.533  33.177 -36.805  1.00 36.23           C  
ATOM   2931  CG2 VAL A 392      53.129  31.714 -34.851  1.00 36.23           C  
ATOM   2932  N   ALA A 393      56.500  33.055 -38.029  1.00 35.65           N  
ATOM   2933  CA  ALA A 393      56.970  33.906 -39.119  1.00 35.65           C  
ATOM   2934  C   ALA A 393      57.661  33.081 -40.201  1.00 35.65           C  
ATOM   2935  CB  ALA A 393      57.916  34.979 -38.586  1.00 35.65           C  
ATOM   2936  O   ALA A 393      57.622  33.436 -41.381  1.00 35.65           O  
ATOM   2937  N   ASP A 394      57.673  31.763 -40.167  1.00 37.43           N  
ATOM   2938  CA  ASP A 394      58.320  30.928 -41.175  1.00 37.43           C  
ATOM   2939  C   ASP A 394      57.295  30.094 -41.939  1.00 37.43           C  
ATOM   2940  CB  ASP A 394      59.363  30.015 -40.526  1.00 37.43           C  
ATOM   2941  O   ASP A 394      57.541  29.686 -43.076  1.00 37.43           O  
ATOM   2942  CG  ASP A 394      60.670  30.727 -40.226  1.00 37.43           C  
ATOM   2943  OD1 ASP A 394      60.947  31.779 -40.842  1.00 37.43           O  
ATOM   2944  OD2 ASP A 394      61.431  30.231 -39.368  1.00 37.43           O  
ATOM   2945  N   ILE A 395      55.995  30.203 -41.704  1.00 40.17           N  
ATOM   2946  CA  ILE A 395      54.929  29.457 -42.363  1.00 40.17           C  
ATOM   2947  C   ILE A 395      54.219  30.356 -43.373  1.00 40.17           C  
ATOM   2948  CB  ILE A 395      53.916  28.896 -41.340  1.00 40.17           C  
ATOM   2949  O   ILE A 395      53.790  29.892 -44.432  1.00 40.17           O  
ATOM   2950  CG1 ILE A 395      54.583  27.841 -40.451  1.00 40.17           C  
ATOM   2951  CG2 ILE A 395      52.692  28.315 -42.055  1.00 40.17           C  
ATOM   2952  CD1 ILE A 395      53.699  27.336 -39.319  1.00 40.17           C  
ATOM   2953  N   ALA A 396      54.488  31.598 -43.325  1.00 37.15           N  
ATOM   2954  CA  ALA A 396      53.854  32.527 -44.256  1.00 37.15           C  
ATOM   2955  C   ALA A 396      54.705  32.715 -45.509  1.00 37.15           C  
ATOM   2956  CB  ALA A 396      53.606  33.873 -43.579  1.00 37.15           C  
ATOM   2957  O   ALA A 396      54.173  32.873 -46.611  1.00 37.15           O  
ATOM   2958  N   TYR A 397      55.952  32.215 -45.496  1.00 35.56           N  
ATOM   2959  CA  TYR A 397      56.868  32.350 -46.623  1.00 35.56           C  
ATOM   2960  C   TYR A 397      56.867  31.090 -47.480  1.00 35.56           C  
ATOM   2961  CB  TYR A 397      58.288  32.646 -46.131  1.00 35.56           C  
ATOM   2962  O   TYR A 397      56.906  31.169 -48.711  1.00 35.56           O  
ATOM   2963  CG  TYR A 397      59.203  33.182 -47.204  1.00 35.56           C  
ATOM   2964  CD1 TYR A 397      60.046  32.332 -47.916  1.00 35.56           C  
ATOM   2965  CD2 TYR A 397      59.228  34.539 -47.508  1.00 35.56           C  
ATOM   2966  CE1 TYR A 397      60.893  32.822 -48.905  1.00 35.56           C  
ATOM   2967  CE2 TYR A 397      60.071  35.040 -48.495  1.00 35.56           C  
ATOM   2968  OH  TYR A 397      61.735  34.665 -50.165  1.00 35.56           O  
ATOM   2969  CZ  TYR A 397      60.898  34.175 -49.187  1.00 35.56           C  
ATOM   2970  N   TRP A 398      56.097  29.926 -47.187  1.00 34.19           N  
ATOM   2971  CA  TRP A 398      56.116  28.711 -47.995  1.00 34.19           C  
ATOM   2972  C   TRP A 398      54.717  28.369 -48.498  1.00 34.19           C  
ATOM   2973  CB  TRP A 398      56.684  27.538 -47.192  1.00 34.19           C  
ATOM   2974  O   TRP A 398      54.560  27.835 -49.598  1.00 34.19           O  
ATOM   2975  CG  TRP A 398      58.179  27.430 -47.246  1.00 34.19           C  
ATOM   2976  CD1 TRP A 398      59.085  28.165 -46.534  1.00 34.19           C  
ATOM   2977  CD2 TRP A 398      58.941  26.536 -48.063  1.00 34.19           C  
ATOM   2978  CE2 TRP A 398      60.305  26.783 -47.793  1.00 34.19           C  
ATOM   2979  CE3 TRP A 398      58.602  25.547 -48.997  1.00 34.19           C  
ATOM   2980  NE1 TRP A 398      60.365  27.781 -46.858  1.00 34.19           N  
ATOM   2981  CH2 TRP A 398      60.973  25.115 -49.334  1.00 34.19           C  
ATOM   2982  CZ2 TRP A 398      61.331  26.076 -48.425  1.00 34.19           C  
ATOM   2983  CZ3 TRP A 398      59.625  24.845 -49.624  1.00 34.19           C  
ATOM   2984  N   THR A 399      53.651  29.240 -48.166  1.00 43.46           N  
ATOM   2985  CA  THR A 399      52.299  28.816 -48.510  1.00 43.46           C  
ATOM   2986  C   THR A 399      51.510  29.969 -49.124  1.00 43.46           C  
ATOM   2987  CB  THR A 399      51.550  28.279 -47.276  1.00 43.46           C  
ATOM   2988  O   THR A 399      50.442  29.759 -49.703  1.00 43.46           O  
ATOM   2989  CG2 THR A 399      52.219  27.021 -46.731  1.00 43.46           C  
ATOM   2990  OG1 THR A 399      51.544  29.284 -46.254  1.00 43.46           O  
ATOM   2991  N   GLY A 400      52.109  31.179 -49.421  1.00 35.09           N  
ATOM   2992  CA  GLY A 400      51.483  32.315 -50.079  1.00 35.09           C  
ATOM   2993  C   GLY A 400      50.153  32.704 -49.461  1.00 35.09           C  
ATOM   2994  O   GLY A 400      49.301  33.292 -50.130  1.00 35.09           O  
ATOM   2995  N   LEU A 401      49.868  32.759 -48.167  1.00 42.81           N  
ATOM   2996  CA  LEU A 401      48.587  33.094 -47.556  1.00 42.81           C  
ATOM   2997  C   LEU A 401      48.599  34.519 -47.013  1.00 42.81           C  
ATOM   2998  CB  LEU A 401      48.255  32.110 -46.431  1.00 42.81           C  
ATOM   2999  O   LEU A 401      49.647  35.021 -46.599  1.00 42.81           O  
ATOM   3000  CG  LEU A 401      47.898  30.686 -46.859  1.00 42.81           C  
ATOM   3001  CD1 LEU A 401      47.966  29.740 -45.664  1.00 42.81           C  
ATOM   3002  CD2 LEU A 401      46.513  30.651 -47.496  1.00 42.81           C  
ATOM   3003  N   THR A 402      47.532  35.388 -47.185  1.00 40.03           N  
ATOM   3004  CA  THR A 402      47.330  36.764 -46.745  1.00 40.03           C  
ATOM   3005  C   THR A 402      46.984  36.811 -45.259  1.00 40.03           C  
ATOM   3006  CB  THR A 402      46.218  37.453 -47.556  1.00 40.03           C  
ATOM   3007  O   THR A 402      46.602  35.796 -44.673  1.00 40.03           O  
ATOM   3008  CG2 THR A 402      46.535  37.438 -49.048  1.00 40.03           C  
ATOM   3009  OG1 THR A 402      44.979  36.768 -47.335  1.00 40.03           O  
ATOM   3010  N   GLN A 403      47.293  37.837 -44.415  1.00 37.96           N  
ATOM   3011  CA  GLN A 403      47.185  38.248 -43.019  1.00 37.96           C  
ATOM   3012  C   GLN A 403      45.751  38.110 -42.515  1.00 37.96           C  
ATOM   3013  CB  GLN A 403      47.667  39.689 -42.844  1.00 37.96           C  
ATOM   3014  O   GLN A 403      45.526  37.736 -41.362  1.00 37.96           O  
ATOM   3015  CG  GLN A 403      48.321  39.959 -41.497  1.00 37.96           C  
ATOM   3016  CD  GLN A 403      48.970  41.329 -41.423  1.00 37.96           C  
ATOM   3017  NE2 GLN A 403      49.591  41.631 -40.288  1.00 37.96           N  
ATOM   3018  OE1 GLN A 403      48.915  42.108 -42.380  1.00 37.96           O  
ATOM   3019  N   ALA A 404      44.656  37.950 -43.340  1.00 40.84           N  
ATOM   3020  CA  ALA A 404      43.266  37.717 -42.956  1.00 40.84           C  
ATOM   3021  C   ALA A 404      42.969  36.224 -42.852  1.00 40.84           C  
ATOM   3022  CB  ALA A 404      42.321  38.376 -43.957  1.00 40.84           C  
ATOM   3023  O   ALA A 404      42.188  35.799 -41.997  1.00 40.84           O  
ATOM   3024  N   GLN A 405      43.873  35.410 -43.280  1.00 41.90           N  
ATOM   3025  CA  GLN A 405      43.757  33.957 -43.216  1.00 41.90           C  
ATOM   3026  C   GLN A 405      44.651  33.381 -42.121  1.00 41.90           C  
ATOM   3027  CB  GLN A 405      44.110  33.330 -44.566  1.00 41.90           C  
ATOM   3028  O   GLN A 405      44.431  32.260 -41.660  1.00 41.90           O  
ATOM   3029  CG  GLN A 405      43.066  33.571 -45.648  1.00 41.90           C  
ATOM   3030  CD  GLN A 405      43.462  32.980 -46.988  1.00 41.90           C  
ATOM   3031  NE2 GLN A 405      42.476  32.501 -47.739  1.00 41.90           N  
ATOM   3032  OE1 GLN A 405      44.644  32.953 -47.345  1.00 41.90           O  
ATOM   3033  N   CYS A 406      45.439  34.222 -41.417  1.00 34.94           N  
ATOM   3034  CA  CYS A 406      46.283  33.849 -40.288  1.00 34.94           C  
ATOM   3035  C   CYS A 406      45.536  34.016 -38.970  1.00 34.94           C  
ATOM   3036  CB  CYS A 406      47.559  34.690 -40.271  1.00 34.94           C  
ATOM   3037  O   CYS A 406      45.750  33.250 -38.029  1.00 34.94           O  
ATOM   3038  SG  CYS A 406      48.906  33.988 -41.249  1.00 34.94           S  
ATOM   3039  N   GLY A 407      44.383  34.724 -39.043  1.00 37.10           N  
ATOM   3040  CA  GLY A 407      43.550  34.890 -37.863  1.00 37.10           C  
ATOM   3041  C   GLY A 407      42.523  33.786 -37.697  1.00 37.10           C  
ATOM   3042  O   GLY A 407      42.163  33.430 -36.574  1.00 37.10           O  
ATOM   3043  N   LYS A 408      42.464  32.900 -38.579  1.00 36.77           N  
ATOM   3044  CA  LYS A 408      41.574  31.746 -38.482  1.00 36.77           C  
ATOM   3045  C   LYS A 408      42.362  30.463 -38.234  1.00 36.77           C  
ATOM   3046  CB  LYS A 408      40.733  31.608 -39.751  1.00 36.77           C  
ATOM   3047  O   LYS A 408      41.869  29.541 -37.581  1.00 36.77           O  
ATOM   3048  CG  LYS A 408      39.476  32.466 -39.758  1.00 36.77           C  
ATOM   3049  CD  LYS A 408      38.614  32.184 -40.982  1.00 36.77           C  
ATOM   3050  CE  LYS A 408      37.392  33.093 -41.027  1.00 36.77           C  
ATOM   3051  NZ  LYS A 408      36.550  32.829 -42.232  1.00 36.77           N  
ATOM   3052  N   VAL A 409      43.681  30.451 -38.256  1.00 33.42           N  
ATOM   3053  CA  VAL A 409      44.550  29.310 -37.991  1.00 33.42           C  
ATOM   3054  C   VAL A 409      45.196  29.461 -36.616  1.00 33.42           C  
ATOM   3055  CB  VAL A 409      45.639  29.161 -39.078  1.00 33.42           C  
ATOM   3056  O   VAL A 409      45.412  28.471 -35.913  1.00 33.42           O  
ATOM   3057  CG1 VAL A 409      46.623  28.053 -38.708  1.00 33.42           C  
ATOM   3058  CG2 VAL A 409      45.000  28.881 -40.437  1.00 33.42           C  
ATOM   3059  N   ALA A 410      45.047  30.611 -35.907  1.00 30.78           N  
ATOM   3060  CA  ALA A 410      45.545  30.805 -34.548  1.00 30.78           C  
ATOM   3061  C   ALA A 410      44.500  30.387 -33.517  1.00 30.78           C  
ATOM   3062  CB  ALA A 410      45.948  32.262 -34.332  1.00 30.78           C  
ATOM   3063  O   ALA A 410      44.846  29.956 -32.414  1.00 30.78           O  
ATOM   3064  N   LEU A 411      43.323  29.885 -34.045  1.00 33.92           N  
ATOM   3065  CA  LEU A 411      42.329  29.389 -33.099  1.00 33.92           C  
ATOM   3066  C   LEU A 411      42.230  27.869 -33.163  1.00 33.92           C  
ATOM   3067  CB  LEU A 411      40.960  30.013 -33.383  1.00 33.92           C  
ATOM   3068  O   LEU A 411      41.760  27.233 -32.216  1.00 33.92           O  
ATOM   3069  CG  LEU A 411      40.199  30.557 -32.173  1.00 33.92           C  
ATOM   3070  CD1 LEU A 411      40.287  32.079 -32.132  1.00 33.92           C  
ATOM   3071  CD2 LEU A 411      38.745  30.101 -32.206  1.00 33.92           C  
ATOM   3072  N   TYR A 412      43.217  27.281 -33.836  1.00 30.58           N  
ATOM   3073  CA  TYR A 412      43.208  25.822 -33.855  1.00 30.58           C  
ATOM   3074  C   TYR A 412      44.526  25.262 -33.333  1.00 30.58           C  
ATOM   3075  CB  TYR A 412      42.946  25.304 -35.272  1.00 30.58           C  
ATOM   3076  O   TYR A 412      44.567  24.152 -32.797  1.00 30.58           O  
ATOM   3077  CG  TYR A 412      41.983  24.143 -35.326  1.00 30.58           C  
ATOM   3078  CD1 TYR A 412      42.445  22.830 -35.359  1.00 30.58           C  
ATOM   3079  CD2 TYR A 412      40.609  24.357 -35.345  1.00 30.58           C  
ATOM   3080  CE1 TYR A 412      41.562  21.757 -35.410  1.00 30.58           C  
ATOM   3081  CE2 TYR A 412      39.716  23.292 -35.396  1.00 30.58           C  
ATOM   3082  OH  TYR A 412      39.321  20.940 -35.479  1.00 30.58           O  
ATOM   3083  CZ  TYR A 412      40.201  21.998 -35.428  1.00 30.58           C  
ATOM   3084  N   VAL A 413      45.448  26.055 -32.764  1.00 30.82           N  
ATOM   3085  CA  VAL A 413      46.695  25.554 -32.195  1.00 30.82           C  
ATOM   3086  C   VAL A 413      46.748  25.877 -30.703  1.00 30.82           C  
ATOM   3087  CB  VAL A 413      47.926  26.149 -32.914  1.00 30.82           C  
ATOM   3088  O   VAL A 413      47.455  25.212 -29.943  1.00 30.82           O  
ATOM   3089  CG1 VAL A 413      49.219  25.667 -32.259  1.00 30.82           C  
ATOM   3090  CG2 VAL A 413      47.906  25.784 -34.397  1.00 30.82           C  
ATOM   3091  N   ALA A 414      45.637  26.325 -30.051  1.00 30.65           N  
ATOM   3092  CA  ALA A 414      45.623  26.406 -28.593  1.00 30.65           C  
ATOM   3093  C   ALA A 414      44.826  25.254 -27.987  1.00 30.65           C  
ATOM   3094  CB  ALA A 414      45.045  27.744 -28.140  1.00 30.65           C  
ATOM   3095  O   ALA A 414      44.995  24.925 -26.811  1.00 30.65           O  
ATOM   3096  N   SER A 415      44.422  24.233 -28.847  1.00 33.52           N  
ATOM   3097  CA  SER A 415      43.728  23.126 -28.196  1.00 33.52           C  
ATOM   3098  C   SER A 415      44.503  21.822 -28.348  1.00 33.52           C  
ATOM   3099  CB  SER A 415      42.321  22.963 -28.772  1.00 33.52           C  
ATOM   3100  O   SER A 415      44.148  20.809 -27.742  1.00 33.52           O  
ATOM   3101  OG  SER A 415      42.369  22.792 -30.179  1.00 33.52           O  
ATOM   3102  N   LEU A 416      45.769  21.907 -28.670  1.00 30.66           N  
ATOM   3103  CA  LEU A 416      46.491  20.641 -28.602  1.00 30.66           C  
ATOM   3104  C   LEU A 416      47.764  20.784 -27.775  1.00 30.66           C  
ATOM   3105  CB  LEU A 416      46.835  20.145 -30.009  1.00 30.66           C  
ATOM   3106  O   LEU A 416      48.477  19.804 -27.551  1.00 30.66           O  
ATOM   3107  CG  LEU A 416      45.784  19.273 -30.697  1.00 30.66           C  
ATOM   3108  CD1 LEU A 416      45.879  19.423 -32.212  1.00 30.66           C  
ATOM   3109  CD2 LEU A 416      45.948  17.813 -30.288  1.00 30.66           C  
ATOM   3110  N   GLY A 417      47.930  21.635 -26.796  1.00 30.53           N  
ATOM   3111  CA  GLY A 417      49.005  21.622 -25.817  1.00 30.53           C  
ATOM   3112  C   GLY A 417      48.508  21.565 -24.385  1.00 30.53           C  
ATOM   3113  O   GLY A 417      49.284  21.750 -23.445  1.00 30.53           O  
ATOM   3114  N   ALA A 418      47.460  20.888 -24.063  1.00 32.31           N  
ATOM   3115  CA  ALA A 418      47.277  20.667 -22.631  1.00 32.31           C  
ATOM   3116  C   ALA A 418      47.308  19.178 -22.298  1.00 32.31           C  
ATOM   3117  CB  ALA A 418      45.963  21.287 -22.160  1.00 32.31           C  
ATOM   3118  O   ALA A 418      46.853  18.765 -21.228  1.00 32.31           O  
ATOM   3119  N   ALA A 419      47.926  18.391 -23.145  1.00 33.05           N  
ATOM   3120  CA  ALA A 419      48.214  17.043 -22.664  1.00 33.05           C  
ATOM   3121  C   ALA A 419      49.717  16.790 -22.606  1.00 33.05           C  
ATOM   3122  CB  ALA A 419      47.536  16.004 -23.554  1.00 33.05           C  
ATOM   3123  O   ALA A 419      50.388  16.762 -23.641  1.00 33.05           O  
ATOM   3124  N   ALA A 420      50.496  17.673 -21.943  1.00 28.28           N  
ATOM   3125  CA  ALA A 420      51.789  17.122 -21.547  1.00 28.28           C  
ATOM   3126  C   ALA A 420      52.409  17.935 -20.414  1.00 28.28           C  
ATOM   3127  CB  ALA A 420      52.736  17.076 -22.744  1.00 28.28           C  
ATOM   3128  O   ALA A 420      52.423  19.167 -20.462  1.00 28.28           O  
ATOM   3129  N   GLY A 421      52.237  17.730 -19.130  1.00 27.95           N  
ATOM   3130  CA  GLY A 421      53.067  17.601 -17.943  1.00 27.95           C  
ATOM   3131  C   GLY A 421      53.511  18.937 -17.377  1.00 27.95           C  
ATOM   3132  O   GLY A 421      53.872  19.846 -18.128  1.00 27.95           O  
ATOM   3133  N   ALA A 422      53.192  19.313 -16.134  1.00 27.37           N  
ATOM   3134  CA  ALA A 422      53.982  19.610 -14.942  1.00 27.37           C  
ATOM   3135  C   ALA A 422      53.588  20.957 -14.343  1.00 27.37           C  
ATOM   3136  CB  ALA A 422      55.472  19.595 -15.275  1.00 27.37           C  
ATOM   3137  O   ALA A 422      53.363  21.926 -15.073  1.00 27.37           O  
ATOM   3138  N   GLY A 423      53.076  20.981 -13.074  1.00 25.36           N  
ATOM   3139  CA  GLY A 423      53.771  21.431 -11.879  1.00 25.36           C  
ATOM   3140  C   GLY A 423      53.895  22.941 -11.794  1.00 25.36           C  
ATOM   3141  O   GLY A 423      54.024  23.617 -12.817  1.00 25.36           O  
ATOM   3142  N   GLU A 424      53.158  23.619 -10.956  1.00 28.63           N  
ATOM   3143  CA  GLU A 424      53.331  24.741 -10.039  1.00 28.63           C  
ATOM   3144  C   GLU A 424      54.031  25.911 -10.724  1.00 28.63           C  
ATOM   3145  CB  GLU A 424      54.120  24.307  -8.801  1.00 28.63           C  
ATOM   3146  O   GLU A 424      55.079  25.734 -11.349  1.00 28.63           O  
ATOM   3147  CG  GLU A 424      53.255  24.069  -7.572  1.00 28.63           C  
ATOM   3148  CD  GLU A 424      54.062  23.752  -6.322  1.00 28.63           C  
ATOM   3149  OE1 GLU A 424      53.464  23.629  -5.229  1.00 28.63           O  
ATOM   3150  OE2 GLU A 424      55.302  23.628  -6.438  1.00 28.63           O  
ATOM   3151  N   MET A 425      53.373  27.047 -10.908  1.00 23.69           N  
ATOM   3152  CA  MET A 425      53.965  28.372 -10.744  1.00 23.69           C  
ATOM   3153  C   MET A 425      52.892  29.455 -10.779  1.00 23.69           C  
ATOM   3154  CB  MET A 425      55.008  28.634 -11.831  1.00 23.69           C  
ATOM   3155  O   MET A 425      52.012  29.436 -11.641  1.00 23.69           O  
ATOM   3156  CG  MET A 425      56.405  28.158 -11.468  1.00 23.69           C  
ATOM   3157  SD  MET A 425      57.711  28.994 -12.450  1.00 23.69           S  
ATOM   3158  CE  MET A 425      57.855  27.837 -13.840  1.00 23.69           C  
ATOM   3159  N   VAL A 426      52.561  30.175  -9.630  1.00 22.72           N  
ATOM   3160  CA  VAL A 426      52.715  31.481  -8.997  1.00 22.72           C  
ATOM   3161  C   VAL A 426      52.196  32.572  -9.930  1.00 22.72           C  
ATOM   3162  CB  VAL A 426      54.188  31.758  -8.620  1.00 22.72           C  
ATOM   3163  O   VAL A 426      52.498  32.571 -11.126  1.00 22.72           O  
ATOM   3164  CG1 VAL A 426      54.325  33.123  -7.946  1.00 22.72           C  
ATOM   3165  CG2 VAL A 426      54.722  30.654  -7.710  1.00 22.72           C  
ATOM   3166  N   HIS A 427      51.133  33.413  -9.554  1.00 24.80           N  
ATOM   3167  CA  HIS A 427      50.694  34.786  -9.330  1.00 24.80           C  
ATOM   3168  C   HIS A 427      51.061  35.681 -10.509  1.00 24.80           C  
ATOM   3169  CB  HIS A 427      51.305  35.339  -8.041  1.00 24.80           C  
ATOM   3170  O   HIS A 427      52.190  35.631 -11.003  1.00 24.80           O  
ATOM   3171  CG  HIS A 427      50.369  35.313  -6.874  1.00 24.80           C  
ATOM   3172  CD2 HIS A 427      50.422  34.630  -5.707  1.00 24.80           C  
ATOM   3173  ND1 HIS A 427      49.209  36.056  -6.834  1.00 24.80           N  
ATOM   3174  CE1 HIS A 427      48.588  35.831  -5.688  1.00 24.80           C  
ATOM   3175  NE2 HIS A 427      49.304  34.969  -4.986  1.00 24.80           N  
ATOM   3176  N   GLN A 428      50.060  36.444 -11.100  1.00 23.40           N  
ATOM   3177  CA  GLN A 428      50.014  37.898 -11.215  1.00 23.40           C  
ATOM   3178  C   GLN A 428      49.038  38.334 -12.304  1.00 23.40           C  
ATOM   3179  CB  GLN A 428      51.408  38.458 -11.504  1.00 23.40           C  
ATOM   3180  O   GLN A 428      49.082  37.822 -13.425  1.00 23.40           O  
ATOM   3181  CG  GLN A 428      52.180  38.861 -10.255  1.00 23.40           C  
ATOM   3182  CD  GLN A 428      53.463  39.607 -10.573  1.00 23.40           C  
ATOM   3183  NE2 GLN A 428      54.067  40.208  -9.554  1.00 23.40           N  
ATOM   3184  OE1 GLN A 428      53.907  39.641 -11.725  1.00 23.40           O  
ATOM   3185  N   SER A 429      47.954  39.046 -11.953  1.00 24.27           N  
ATOM   3186  CA  SER A 429      47.211  40.288 -12.140  1.00 24.27           C  
ATOM   3187  C   SER A 429      47.771  41.097 -13.305  1.00 24.27           C  
ATOM   3188  CB  SER A 429      47.242  41.129 -10.863  1.00 24.27           C  
ATOM   3189  O   SER A 429      48.987  41.160 -13.496  1.00 24.27           O  
ATOM   3190  OG  SER A 429      47.867  40.418  -9.808  1.00 24.27           O  
ATOM   3191  N   MET A 430      46.875  41.582 -14.258  1.00 20.73           N  
ATOM   3192  CA  MET A 430      46.770  42.964 -14.717  1.00 20.73           C  
ATOM   3193  C   MET A 430      45.737  43.091 -15.832  1.00 20.73           C  
ATOM   3194  CB  MET A 430      48.128  43.474 -15.203  1.00 20.73           C  
ATOM   3195  O   MET A 430      45.777  42.342 -16.810  1.00 20.73           O  
ATOM   3196  CG  MET A 430      48.566  44.773 -14.546  1.00 20.73           C  
ATOM   3197  SD  MET A 430      50.217  45.331 -15.121  1.00 20.73           S  
ATOM   3198  CE  MET A 430      50.262  46.995 -14.400  1.00 20.73           C  
ATOM   3199  N   ILE A 431      44.599  43.840 -15.545  1.00 23.26           N  
ATOM   3200  CA  ILE A 431      43.697  44.944 -15.854  1.00 23.26           C  
ATOM   3201  C   ILE A 431      44.286  45.792 -16.979  1.00 23.26           C  
ATOM   3202  CB  ILE A 431      43.426  45.819 -14.610  1.00 23.26           C  
ATOM   3203  O   ILE A 431      45.457  46.175 -16.929  1.00 23.26           O  
ATOM   3204  CG1 ILE A 431      42.798  44.978 -13.492  1.00 23.26           C  
ATOM   3205  CG2 ILE A 431      42.529  47.007 -14.969  1.00 23.26           C  
ATOM   3206  CD1 ILE A 431      42.478  45.766 -12.229  1.00 23.26           C  
ATOM   3207  N   VAL A 432      43.523  46.098 -18.125  1.00 21.88           N  
ATOM   3208  CA  VAL A 432      43.096  47.411 -18.596  1.00 21.88           C  
ATOM   3209  C   VAL A 432      42.421  47.276 -19.960  1.00 21.88           C  
ATOM   3210  CB  VAL A 432      44.283  48.396 -18.684  1.00 21.88           C  
ATOM   3211  O   VAL A 432      42.991  46.696 -20.887  1.00 21.88           O  
ATOM   3212  CG1 VAL A 432      43.809  49.774 -19.141  1.00 21.88           C  
ATOM   3213  CG2 VAL A 432      44.996  48.493 -17.337  1.00 21.88           C  
ATOM   3214  N   GLY A 433      41.101  47.619 -20.071  1.00 21.51           N  
ATOM   3215  CA  GLY A 433      40.221  48.719 -20.432  1.00 21.51           C  
ATOM   3216  C   GLY A 433      40.198  49.000 -21.923  1.00 21.51           C  
ATOM   3217  O   GLY A 433      41.243  48.995 -22.577  1.00 21.51           O  
ATOM   3218  N   SER A 434      39.023  49.011 -22.539  1.00 23.11           N  
ATOM   3219  CA  SER A 434      38.282  50.166 -23.036  1.00 23.11           C  
ATOM   3220  C   SER A 434      37.327  49.770 -24.156  1.00 23.11           C  
ATOM   3221  CB  SER A 434      39.244  51.247 -23.533  1.00 23.11           C  
ATOM   3222  O   SER A 434      37.734  49.134 -25.131  1.00 23.11           O  
ATOM   3223  OG  SER A 434      40.104  50.732 -24.536  1.00 23.11           O  
ATOM   3224  N   GLY A 435      36.008  49.762 -23.917  1.00 22.67           N  
ATOM   3225  CA  GLY A 435      34.749  50.453 -24.151  1.00 22.67           C  
ATOM   3226  C   GLY A 435      34.133  50.128 -25.499  1.00 22.67           C  
ATOM   3227  O   GLY A 435      34.846  49.819 -26.456  1.00 22.67           O  
ATOM   3228  N   PRO A 436      32.739  50.334 -25.655  1.00 28.02           N  
ATOM   3229  CA  PRO A 436      31.333  49.938 -25.763  1.00 28.02           C  
ATOM   3230  C   PRO A 436      30.728  50.277 -27.123  1.00 28.02           C  
ATOM   3231  CB  PRO A 436      30.655  50.739 -24.649  1.00 28.02           C  
ATOM   3232  O   PRO A 436      31.228  51.161 -27.823  1.00 28.02           O  
ATOM   3233  CG  PRO A 436      31.399  52.035 -24.603  1.00 28.02           C  
ATOM   3234  CD  PRO A 436      32.564  51.950 -25.547  1.00 28.02           C  
ATOM   3235  N   ILE A 437      30.332  49.235 -27.888  1.00 23.63           N  
ATOM   3236  CA  ILE A 437      29.331  49.507 -28.914  1.00 23.63           C  
ATOM   3237  C   ILE A 437      28.208  48.476 -28.826  1.00 23.63           C  
ATOM   3238  CB  ILE A 437      29.954  49.501 -30.328  1.00 23.63           C  
ATOM   3239  O   ILE A 437      28.467  47.271 -28.762  1.00 23.63           O  
ATOM   3240  CG1 ILE A 437      31.056  50.562 -30.431  1.00 23.63           C  
ATOM   3241  CG2 ILE A 437      28.877  49.724 -31.394  1.00 23.63           C  
ATOM   3242  CD1 ILE A 437      31.797  50.558 -31.761  1.00 23.63           C  
ATOM   3243  N   ALA A 438      27.077  48.790 -28.213  1.00 25.15           N  
ATOM   3244  CA  ALA A 438      25.629  48.906 -28.368  1.00 25.15           C  
ATOM   3245  C   ALA A 438      25.120  47.985 -29.473  1.00 25.15           C  
ATOM   3246  CB  ALA A 438      25.240  50.353 -28.664  1.00 25.15           C  
ATOM   3247  O   ALA A 438      25.537  48.101 -30.628  1.00 25.15           O  
ATOM   3248  N   CYS A 439      24.690  46.759 -29.145  1.00 24.37           N  
ATOM   3249  CA  CYS A 439      23.603  46.165 -29.915  1.00 24.37           C  
ATOM   3250  C   CYS A 439      22.532  45.592 -28.993  1.00 24.37           C  
ATOM   3251  CB  CYS A 439      24.136  45.068 -30.836  1.00 24.37           C  
ATOM   3252  O   CYS A 439      22.826  44.754 -28.140  1.00 24.37           O  
ATOM   3253  SG  CYS A 439      24.430  45.619 -32.530  1.00 24.37           S  
ATOM   3254  N   LYS A 440      21.673  46.448 -28.434  1.00 28.37           N  
ATOM   3255  CA  LYS A 440      20.239  46.553 -28.179  1.00 28.37           C  
ATOM   3256  C   LYS A 440      19.432  45.893 -29.293  1.00 28.37           C  
ATOM   3257  CB  LYS A 440      19.827  48.018 -28.030  1.00 28.37           C  
ATOM   3258  O   LYS A 440      19.541  46.280 -30.459  1.00 28.37           O  
ATOM   3259  CG  LYS A 440      19.093  48.326 -26.734  1.00 28.37           C  
ATOM   3260  CD  LYS A 440      18.720  49.800 -26.639  1.00 28.37           C  
ATOM   3261  CE  LYS A 440      18.020  50.117 -25.324  1.00 28.37           C  
ATOM   3262  NZ  LYS A 440      17.607  51.551 -25.248  1.00 28.37           N  
ATOM   3263  N   THR A 441      19.526  44.513 -29.480  1.00 30.70           N  
ATOM   3264  CA  THR A 441      18.381  43.793 -30.026  1.00 30.70           C  
ATOM   3265  C   THR A 441      18.659  42.294 -30.077  1.00 30.70           C  
ATOM   3266  CB  THR A 441      18.023  44.299 -31.436  1.00 30.70           C  
ATOM   3267  O   THR A 441      18.898  41.737 -31.151  1.00 30.70           O  
ATOM   3268  CG2 THR A 441      16.517  44.247 -31.673  1.00 30.70           C  
ATOM   3269  OG1 THR A 441      18.471  45.653 -31.580  1.00 30.70           O  
ATOM   3270  N   VAL A 442      19.003  41.631 -28.946  1.00 28.55           N  
ATOM   3271  CA  VAL A 442      18.903  40.176 -28.998  1.00 28.55           C  
ATOM   3272  C   VAL A 442      18.425  39.643 -27.649  1.00 28.55           C  
ATOM   3273  CB  VAL A 442      20.252  39.527 -29.380  1.00 28.55           C  
ATOM   3274  O   VAL A 442      17.983  38.495 -27.550  1.00 28.55           O  
ATOM   3275  CG1 VAL A 442      20.143  38.003 -29.358  1.00 28.55           C  
ATOM   3276  CG2 VAL A 442      20.707  40.013 -30.754  1.00 28.55           C  
ATOM   3277  N   GLY A 443      17.962  40.557 -26.753  1.00 26.68           N  
ATOM   3278  CA  GLY A 443      17.587  40.130 -25.414  1.00 26.68           C  
ATOM   3279  C   GLY A 443      16.094  40.214 -25.157  1.00 26.68           C  
ATOM   3280  O   GLY A 443      15.578  39.564 -24.245  1.00 26.68           O  
ATOM   3281  N   GLN A 444      15.312  40.379 -26.302  1.00 26.54           N  
ATOM   3282  CA  GLN A 444      13.860  40.353 -26.167  1.00 26.54           C  
ATOM   3283  C   GLN A 444      13.239  39.320 -27.103  1.00 26.54           C  
ATOM   3284  CB  GLN A 444      13.269  41.736 -26.447  1.00 26.54           C  
ATOM   3285  O   GLN A 444      12.100  38.894 -26.897  1.00 26.54           O  
ATOM   3286  CG  GLN A 444      12.022  42.049 -25.632  1.00 26.54           C  
ATOM   3287  CD  GLN A 444      12.265  43.100 -24.565  1.00 26.54           C  
ATOM   3288  NE2 GLN A 444      11.378  43.160 -23.578  1.00 26.54           N  
ATOM   3289  OE1 GLN A 444      13.243  43.852 -24.628  1.00 26.54           O  
ATOM   3290  N   LEU A 445      14.103  38.379 -27.696  1.00 25.81           N  
ATOM   3291  CA  LEU A 445      13.583  37.209 -28.396  1.00 25.81           C  
ATOM   3292  C   LEU A 445      13.999  35.924 -27.689  1.00 25.81           C  
ATOM   3293  CB  LEU A 445      14.074  37.190 -29.846  1.00 25.81           C  
ATOM   3294  O   LEU A 445      13.429  34.860 -27.941  1.00 25.81           O  
ATOM   3295  CG  LEU A 445      13.101  37.725 -30.898  1.00 25.81           C  
ATOM   3296  CD1 LEU A 445      13.853  38.524 -31.958  1.00 25.81           C  
ATOM   3297  CD2 LEU A 445      12.321  36.581 -31.537  1.00 25.81           C  
ATOM   3298  N   LEU A 446      14.559  36.077 -26.439  1.00 28.03           N  
ATOM   3299  CA  LEU A 446      15.009  34.885 -25.729  1.00 28.03           C  
ATOM   3300  C   LEU A 446      14.241  34.708 -24.423  1.00 28.03           C  
ATOM   3301  CB  LEU A 446      16.511  34.966 -25.444  1.00 28.03           C  
ATOM   3302  O   LEU A 446      14.127  33.592 -23.911  1.00 28.03           O  
ATOM   3303  CG  LEU A 446      17.431  34.281 -26.455  1.00 28.03           C  
ATOM   3304  CD1 LEU A 446      18.748  35.040 -26.572  1.00 28.03           C  
ATOM   3305  CD2 LEU A 446      17.677  32.829 -26.057  1.00 28.03           C  
ATOM   3306  N   PHE A 447      13.076  35.572 -24.254  1.00 26.99           N  
ATOM   3307  CA  PHE A 447      12.342  35.355 -23.013  1.00 26.99           C  
ATOM   3308  C   PHE A 447      10.866  35.101 -23.295  1.00 26.99           C  
ATOM   3309  CB  PHE A 447      12.498  36.558 -22.078  1.00 26.99           C  
ATOM   3310  O   PHE A 447      10.084  34.862 -22.372  1.00 26.99           O  
ATOM   3311  CG  PHE A 447      13.766  36.537 -21.268  1.00 26.99           C  
ATOM   3312  CD1 PHE A 447      13.871  35.739 -20.136  1.00 26.99           C  
ATOM   3313  CD2 PHE A 447      14.854  37.317 -21.640  1.00 26.99           C  
ATOM   3314  CE1 PHE A 447      15.044  35.718 -19.384  1.00 26.99           C  
ATOM   3315  CE2 PHE A 447      16.029  37.301 -20.894  1.00 26.99           C  
ATOM   3316  CZ  PHE A 447      16.122  36.501 -19.766  1.00 26.99           C  
ATOM   3317  N   ASP A 448      10.532  34.630 -24.603  1.00 26.46           N  
ATOM   3318  CA  ASP A 448       9.181  34.123 -24.824  1.00 26.46           C  
ATOM   3319  C   ASP A 448       9.204  32.640 -25.187  1.00 26.46           C  
ATOM   3320  CB  ASP A 448       8.481  34.923 -25.924  1.00 26.46           C  
ATOM   3321  O   ASP A 448       8.156  31.994 -25.251  1.00 26.46           O  
ATOM   3322  CG  ASP A 448       7.939  36.255 -25.435  1.00 26.46           C  
ATOM   3323  OD1 ASP A 448       7.841  36.459 -24.206  1.00 26.46           O  
ATOM   3324  OD2 ASP A 448       7.605  37.106 -26.287  1.00 26.46           O  
ATOM   3325  N   ASN A 449      10.116  31.853 -24.634  1.00 28.87           N  
ATOM   3326  CA  ASN A 449       9.905  30.415 -24.760  1.00 28.87           C  
ATOM   3327  C   ASN A 449      10.343  29.671 -23.502  1.00 28.87           C  
ATOM   3328  CB  ASN A 449      10.644  29.869 -25.984  1.00 28.87           C  
ATOM   3329  O   ASN A 449      10.900  28.575 -23.586  1.00 28.87           O  
ATOM   3330  CG  ASN A 449       9.780  29.856 -27.230  1.00 28.87           C  
ATOM   3331  ND2 ASN A 449      10.416  29.927 -28.393  1.00 28.87           N  
ATOM   3332  OD1 ASN A 449       8.551  29.784 -27.148  1.00 28.87           O  
ATOM   3333  N   VAL A 450      10.065  30.229 -22.365  1.00 24.98           N  
ATOM   3334  CA  VAL A 450      10.217  29.582 -21.066  1.00 24.98           C  
ATOM   3335  C   VAL A 450       8.990  28.723 -20.770  1.00 24.98           C  
ATOM   3336  CB  VAL A 450      10.430  30.615 -19.937  1.00 24.98           C  
ATOM   3337  O   VAL A 450       8.759  28.335 -19.622  1.00 24.98           O  
ATOM   3338  CG1 VAL A 450      10.589  29.917 -18.588  1.00 24.98           C  
ATOM   3339  CG2 VAL A 450      11.646  31.489 -20.237  1.00 24.98           C  
ATOM   3340  N   ASP A 451       8.467  27.959 -21.803  1.00 28.03           N  
ATOM   3341  CA  ASP A 451       7.641  26.782 -21.554  1.00 28.03           C  
ATOM   3342  C   ASP A 451       8.245  25.540 -22.206  1.00 28.03           C  
ATOM   3343  CB  ASP A 451       6.217  27.006 -22.068  1.00 28.03           C  
ATOM   3344  O   ASP A 451       7.667  24.453 -22.137  1.00 28.03           O  
ATOM   3345  CG  ASP A 451       5.343  27.759 -21.081  1.00 28.03           C  
ATOM   3346  OD1 ASP A 451       5.660  27.774 -19.872  1.00 28.03           O  
ATOM   3347  OD2 ASP A 451       4.325  28.341 -21.516  1.00 28.03           O  
ATOM   3348  N   SER A 452       9.477  25.212 -22.073  1.00 29.70           N  
ATOM   3349  CA  SER A 452       9.865  23.898 -22.574  1.00 29.70           C  
ATOM   3350  C   SER A 452      10.765  23.170 -21.580  1.00 29.70           C  
ATOM   3351  CB  SER A 452      10.579  24.027 -23.920  1.00 29.70           C  
ATOM   3352  O   SER A 452      11.926  22.885 -21.880  1.00 29.70           O  
ATOM   3353  OG  SER A 452      10.775  25.389 -24.257  1.00 29.70           O  
ATOM   3354  N   TYR A 453      10.327  23.002 -20.425  1.00 23.62           N  
ATOM   3355  CA  TYR A 453      11.060  22.120 -19.524  1.00 23.62           C  
ATOM   3356  C   TYR A 453      10.263  20.854 -19.232  1.00 23.62           C  
ATOM   3357  CB  TYR A 453      11.391  22.843 -18.215  1.00 23.62           C  
ATOM   3358  O   TYR A 453       9.880  20.605 -18.086  1.00 23.62           O  
ATOM   3359  CG  TYR A 453      12.864  23.112 -18.026  1.00 23.62           C  
ATOM   3360  CD1 TYR A 453      13.685  22.187 -17.385  1.00 23.62           C  
ATOM   3361  CD2 TYR A 453      13.438  24.293 -18.486  1.00 23.62           C  
ATOM   3362  CE1 TYR A 453      15.043  22.432 -17.207  1.00 23.62           C  
ATOM   3363  CE2 TYR A 453      14.794  24.548 -18.314  1.00 23.62           C  
ATOM   3364  OH  TYR A 453      16.931  23.861 -17.501  1.00 23.62           O  
ATOM   3365  CZ  TYR A 453      15.587  23.613 -17.674  1.00 23.62           C  
ATOM   3366  N   LEU A 454       9.730  20.199 -20.285  1.00 26.41           N  
ATOM   3367  CA  LEU A 454       9.281  18.815 -20.390  1.00 26.41           C  
ATOM   3368  C   LEU A 454      10.191  18.017 -21.318  1.00 26.41           C  
ATOM   3369  CB  LEU A 454       7.838  18.757 -20.897  1.00 26.41           C  
ATOM   3370  O   LEU A 454      10.231  18.271 -22.524  1.00 26.41           O  
ATOM   3371  CG  LEU A 454       6.771  18.385 -19.866  1.00 26.41           C  
ATOM   3372  CD1 LEU A 454       5.677  19.447 -19.828  1.00 26.41           C  
ATOM   3373  CD2 LEU A 454       6.181  17.014 -20.178  1.00 26.41           C  
ATOM   3374  N   ASN A 455      11.462  17.782 -21.107  1.00 31.24           N  
ATOM   3375  CA  ASN A 455      12.203  17.097 -22.161  1.00 31.24           C  
ATOM   3376  C   ASN A 455      12.988  15.908 -21.613  1.00 31.24           C  
ATOM   3377  CB  ASN A 455      13.144  18.070 -22.875  1.00 31.24           C  
ATOM   3378  O   ASN A 455      13.992  16.087 -20.922  1.00 31.24           O  
ATOM   3379  CG  ASN A 455      12.465  18.812 -24.009  1.00 31.24           C  
ATOM   3380  ND2 ASN A 455      13.010  19.967 -24.372  1.00 31.24           N  
ATOM   3381  OD1 ASN A 455      11.458  18.352 -24.554  1.00 31.24           O  
ATOM   3382  N   ILE A 456      12.254  14.801 -21.481  1.00 29.18           N  
ATOM   3383  CA  ILE A 456      12.870  13.528 -21.836  1.00 29.18           C  
ATOM   3384  C   ILE A 456      11.817  12.588 -22.418  1.00 29.18           C  
ATOM   3385  CB  ILE A 456      13.556  12.873 -20.616  1.00 29.18           C  
ATOM   3386  O   ILE A 456      12.144  11.669 -23.172  1.00 29.18           O  
ATOM   3387  CG1 ILE A 456      14.650  13.793 -20.061  1.00 29.18           C  
ATOM   3388  CG2 ILE A 456      14.130  11.503 -20.989  1.00 29.18           C  
ATOM   3389  CD1 ILE A 456      15.295  13.285 -18.779  1.00 29.18           C  
ATOM   3390  N   VAL A 457      10.615  13.046 -22.819  1.00 29.49           N  
ATOM   3391  CA  VAL A 457       9.581  12.294 -23.521  1.00 29.49           C  
ATOM   3392  C   VAL A 457       9.312  12.932 -24.883  1.00 29.49           C  
ATOM   3393  CB  VAL A 457       8.274  12.222 -22.699  1.00 29.49           C  
ATOM   3394  O   VAL A 457       8.977  12.237 -25.845  1.00 29.49           O  
ATOM   3395  CG1 VAL A 457       7.217  11.401 -23.436  1.00 29.49           C  
ATOM   3396  CG2 VAL A 457       8.546  11.632 -21.317  1.00 29.49           C  
ATOM   3397  N   ALA A 458       9.929  14.100 -25.272  1.00 29.56           N  
ATOM   3398  CA  ALA A 458       9.591  14.976 -26.391  1.00 29.56           C  
ATOM   3399  C   ALA A 458      10.459  14.670 -27.608  1.00 29.56           C  
ATOM   3400  CB  ALA A 458       9.745  16.440 -25.986  1.00 29.56           C  
ATOM   3401  O   ALA A 458       9.985  14.724 -28.746  1.00 29.56           O  
ATOM   3402  N   PRO A 459      11.628  13.965 -27.466  1.00 34.18           N  
ATOM   3403  CA  PRO A 459      12.342  13.756 -28.727  1.00 34.18           C  
ATOM   3404  C   PRO A 459      11.895  12.490 -29.455  1.00 34.18           C  
ATOM   3405  CB  PRO A 459      13.805  13.648 -28.291  1.00 34.18           C  
ATOM   3406  O   PRO A 459      11.891  12.452 -30.688  1.00 34.18           O  
ATOM   3407  CG  PRO A 459      13.773  13.809 -26.805  1.00 34.18           C  
ATOM   3408  CD  PRO A 459      12.341  13.928 -26.369  1.00 34.18           C  
ATOM   3409  N   THR A 460      11.131  11.633 -28.826  1.00 39.70           N  
ATOM   3410  CA  THR A 460      10.652  10.389 -29.418  1.00 39.70           C  
ATOM   3411  C   THR A 460       9.280  10.586 -30.056  1.00 39.70           C  
ATOM   3412  CB  THR A 460      10.576   9.263 -28.370  1.00 39.70           C  
ATOM   3413  O   THR A 460       9.018  10.078 -31.148  1.00 39.70           O  
ATOM   3414  CG2 THR A 460      11.119   7.953 -28.929  1.00 39.70           C  
ATOM   3415  OG1 THR A 460      11.348   9.636 -27.221  1.00 39.70           O  
ATOM   3416  N   LEU A 461       8.575  11.574 -29.551  1.00 38.09           N  
ATOM   3417  CA  LEU A 461       7.230  11.917 -30.001  1.00 38.09           C  
ATOM   3418  C   LEU A 461       7.283  12.860 -31.199  1.00 38.09           C  
ATOM   3419  CB  LEU A 461       6.432  12.562 -28.865  1.00 38.09           C  
ATOM   3420  O   LEU A 461       6.521  12.698 -32.155  1.00 38.09           O  
ATOM   3421  CG  LEU A 461       4.965  12.146 -28.747  1.00 38.09           C  
ATOM   3422  CD1 LEU A 461       4.826  10.953 -27.806  1.00 38.09           C  
ATOM   3423  CD2 LEU A 461       4.115  13.316 -28.264  1.00 38.09           C  
ATOM   3424  N   ALA A 462       8.238  13.685 -31.165  1.00 38.67           N  
ATOM   3425  CA  ALA A 462       8.496  14.648 -32.232  1.00 38.67           C  
ATOM   3426  C   ALA A 462       9.164  13.976 -33.428  1.00 38.67           C  
ATOM   3427  CB  ALA A 462       9.362  15.794 -31.716  1.00 38.67           C  
ATOM   3428  O   ALA A 462       8.834  14.271 -34.579  1.00 38.67           O  
ATOM   3429  N   GLN A 463       9.891  12.957 -33.218  1.00 41.24           N  
ATOM   3430  CA  GLN A 463      10.548  12.146 -34.238  1.00 41.24           C  
ATOM   3431  C   GLN A 463       9.565  11.178 -34.890  1.00 41.24           C  
ATOM   3432  CB  GLN A 463      11.724  11.375 -33.637  1.00 41.24           C  
ATOM   3433  O   GLN A 463       9.597  10.977 -36.106  1.00 41.24           O  
ATOM   3434  CG  GLN A 463      13.050  12.120 -33.709  1.00 41.24           C  
ATOM   3435  CD  GLN A 463      14.207  11.315 -33.147  1.00 41.24           C  
ATOM   3436  NE2 GLN A 463      15.408  11.879 -33.210  1.00 41.24           N  
ATOM   3437  OE1 GLN A 463      14.022  10.195 -32.659  1.00 41.24           O  
ATOM   3438  N   ASN A 464       8.646  10.647 -34.141  1.00 42.69           N  
ATOM   3439  CA  ASN A 464       7.568   9.776 -34.600  1.00 42.69           C  
ATOM   3440  C   ASN A 464       6.501  10.559 -35.359  1.00 42.69           C  
ATOM   3441  CB  ASN A 464       6.942   9.030 -33.420  1.00 42.69           C  
ATOM   3442  O   ASN A 464       5.959  10.074 -36.354  1.00 42.69           O  
ATOM   3443  CG  ASN A 464       7.666   7.738 -33.096  1.00 42.69           C  
ATOM   3444  ND2 ASN A 464       7.422   7.205 -31.904  1.00 42.69           N  
ATOM   3445  OD1 ASN A 464       8.438   7.223 -33.909  1.00 42.69           O  
ATOM   3446  N   ALA A 465       6.247  11.792 -34.955  1.00 43.62           N  
ATOM   3447  CA  ALA A 465       5.326  12.737 -35.583  1.00 43.62           C  
ATOM   3448  C   ALA A 465       5.877  13.235 -36.916  1.00 43.62           C  
ATOM   3449  CB  ALA A 465       5.054  13.914 -34.651  1.00 43.62           C  
ATOM   3450  O   ALA A 465       5.139  13.344 -37.898  1.00 43.62           O  
ATOM   3451  N   LEU A 466       7.152  13.352 -36.926  1.00 40.48           N  
ATOM   3452  CA  LEU A 466       7.857  13.811 -38.117  1.00 40.48           C  
ATOM   3453  C   LEU A 466       8.008  12.680 -39.129  1.00 40.48           C  
ATOM   3454  CB  LEU A 466       9.235  14.365 -37.745  1.00 40.48           C  
ATOM   3455  O   LEU A 466       7.841  12.892 -40.333  1.00 40.48           O  
ATOM   3456  CG  LEU A 466       9.361  15.889 -37.691  1.00 40.48           C  
ATOM   3457  CD1 LEU A 466      10.208  16.308 -36.495  1.00 40.48           C  
ATOM   3458  CD2 LEU A 466       9.958  16.422 -38.989  1.00 40.48           C  
ATOM   3459  N   ARG A 467       8.152  11.540 -38.724  1.00 41.99           N  
ATOM   3460  CA  ARG A 467       8.329  10.348 -39.547  1.00 41.99           C  
ATOM   3461  C   ARG A 467       6.999   9.883 -40.130  1.00 41.99           C  
ATOM   3462  CB  ARG A 467       8.967   9.221 -38.731  1.00 41.99           C  
ATOM   3463  O   ARG A 467       6.935   9.462 -41.287  1.00 41.99           O  
ATOM   3464  CG  ARG A 467       9.863   8.302 -39.546  1.00 41.99           C  
ATOM   3465  CD  ARG A 467      10.397   7.148 -38.710  1.00 41.99           C  
ATOM   3466  NE  ARG A 467      11.850   7.041 -38.803  1.00 41.99           N  
ATOM   3467  NH1 ARG A 467      11.895   4.734 -38.683  1.00 41.99           N  
ATOM   3468  NH2 ARG A 467      13.850   5.915 -38.880  1.00 41.99           N  
ATOM   3469  CZ  ARG A 467      12.529   5.897 -38.789  1.00 41.99           C  
ATOM   3470  N   ASN A 468       5.915  10.174 -39.488  1.00 45.37           N  
ATOM   3471  CA  ASN A 468       4.609   9.657 -39.883  1.00 45.37           C  
ATOM   3472  C   ASN A 468       3.663  10.780 -40.297  1.00 45.37           C  
ATOM   3473  CB  ASN A 468       3.993   8.833 -38.750  1.00 45.37           C  
ATOM   3474  O   ASN A 468       2.485  10.538 -40.567  1.00 45.37           O  
ATOM   3475  CG  ASN A 468       4.757   7.553 -38.476  1.00 45.37           C  
ATOM   3476  ND2 ASN A 468       4.874   7.193 -37.203  1.00 45.37           N  
ATOM   3477  OD1 ASN A 468       5.239   6.893 -39.400  1.00 45.37           O  
ATOM   3478  N   ASN A 469       4.236  12.005 -40.501  1.00 54.81           N  
ATOM   3479  CA  ASN A 469       3.547  13.230 -40.890  1.00 54.81           C  
ATOM   3480  C   ASN A 469       2.385  13.542 -39.952  1.00 54.81           C  
ATOM   3481  CB  ASN A 469       3.052  13.133 -42.335  1.00 54.81           C  
ATOM   3482  O   ASN A 469       1.274  13.823 -40.405  1.00 54.81           O  
ATOM   3483  CG  ASN A 469       3.698  14.159 -43.244  1.00 54.81           C  
ATOM   3484  ND2 ASN A 469       3.283  14.179 -44.505  1.00 54.81           N  
ATOM   3485  OD1 ASN A 469       4.564  14.927 -42.817  1.00 54.81           O  
ATOM   3486  N   TYR A 470       2.433  13.297 -38.716  1.00 53.63           N  
ATOM   3487  CA  TYR A 470       1.461  13.629 -37.681  1.00 53.63           C  
ATOM   3488  C   TYR A 470       1.840  14.924 -36.971  1.00 53.63           C  
ATOM   3489  CB  TYR A 470       1.349  12.490 -36.663  1.00 53.63           C  
ATOM   3490  O   TYR A 470       3.005  15.329 -36.987  1.00 53.63           O  
ATOM   3491  CG  TYR A 470       0.845  11.195 -37.254  1.00 53.63           C  
ATOM   3492  CD1 TYR A 470      -0.206  11.187 -38.168  1.00 53.63           C  
ATOM   3493  CD2 TYR A 470       1.419   9.979 -36.899  1.00 53.63           C  
ATOM   3494  CE1 TYR A 470      -0.675   9.996 -38.713  1.00 53.63           C  
ATOM   3495  CE2 TYR A 470       0.959   8.782 -37.439  1.00 53.63           C  
ATOM   3496  OH  TYR A 470      -0.547   7.619 -38.881  1.00 53.63           O  
ATOM   3497  CZ  TYR A 470      -0.087   8.801 -38.344  1.00 53.63           C  
ATOM   3498  N   THR A 471       0.843  15.618 -36.482  1.00 53.35           N  
ATOM   3499  CA  THR A 471       1.111  16.652 -35.489  1.00 53.35           C  
ATOM   3500  C   THR A 471       1.419  16.029 -34.130  1.00 53.35           C  
ATOM   3501  CB  THR A 471      -0.078  17.620 -35.355  1.00 53.35           C  
ATOM   3502  O   THR A 471       1.137  14.851 -33.903  1.00 53.35           O  
ATOM   3503  CG2 THR A 471      -0.442  18.235 -36.703  1.00 53.35           C  
ATOM   3504  OG1 THR A 471      -1.213  16.908 -34.846  1.00 53.35           O  
ATOM   3505  N   ILE A 472       2.273  16.561 -33.344  1.00 48.78           N  
ATOM   3506  CA  ILE A 472       2.650  16.176 -31.988  1.00 48.78           C  
ATOM   3507  C   ILE A 472       1.398  15.847 -31.178  1.00 48.78           C  
ATOM   3508  CB  ILE A 472       3.463  17.290 -31.289  1.00 48.78           C  
ATOM   3509  O   ILE A 472       1.372  14.864 -30.435  1.00 48.78           O  
ATOM   3510  CG1 ILE A 472       4.815  17.481 -31.986  1.00 48.78           C  
ATOM   3511  CG2 ILE A 472       3.652  16.969 -29.804  1.00 48.78           C  
ATOM   3512  CD1 ILE A 472       5.663  18.599 -31.395  1.00 48.78           C  
ATOM   3513  N   ALA A 473       0.340  16.552 -31.419  1.00 50.75           N  
ATOM   3514  CA  ALA A 473      -0.956  16.344 -30.778  1.00 50.75           C  
ATOM   3515  C   ALA A 473      -1.627  15.076 -31.299  1.00 50.75           C  
ATOM   3516  CB  ALA A 473      -1.861  17.552 -31.003  1.00 50.75           C  
ATOM   3517  O   ALA A 473      -2.205  14.309 -30.525  1.00 50.75           O  
ATOM   3518  N   GLU A 474      -1.439  14.740 -32.582  1.00 50.55           N  
ATOM   3519  CA  GLU A 474      -1.897  13.524 -33.248  1.00 50.55           C  
ATOM   3520  C   GLU A 474      -1.053  12.320 -32.840  1.00 50.55           C  
ATOM   3521  CB  GLU A 474      -1.863  13.699 -34.769  1.00 50.55           C  
ATOM   3522  O   GLU A 474      -1.581  11.224 -32.644  1.00 50.55           O  
ATOM   3523  CG  GLU A 474      -3.035  14.497 -35.323  1.00 50.55           C  
ATOM   3524  CD  GLU A 474      -2.910  14.795 -36.808  1.00 50.55           C  
ATOM   3525  OE1 GLU A 474      -3.929  15.145 -37.445  1.00 50.55           O  
ATOM   3526  OE2 GLU A 474      -1.783  14.675 -37.340  1.00 50.55           O  
ATOM   3527  N   ALA A 475       0.208  12.426 -32.663  1.00 50.75           N  
ATOM   3528  CA  ALA A 475       1.181  11.449 -32.182  1.00 50.75           C  
ATOM   3529  C   ALA A 475       0.948  11.120 -30.710  1.00 50.75           C  
ATOM   3530  CB  ALA A 475       2.602  11.967 -32.389  1.00 50.75           C  
ATOM   3531  O   ALA A 475       1.056   9.962 -30.302  1.00 50.75           O  
ATOM   3532  N   GLN A 476       0.538  12.060 -29.885  1.00 46.90           N  
ATOM   3533  CA  GLN A 476       0.170  11.930 -28.479  1.00 46.90           C  
ATOM   3534  C   GLN A 476      -1.176  11.227 -28.326  1.00 46.90           C  
ATOM   3535  CB  GLN A 476       0.125  13.303 -27.807  1.00 46.90           C  
ATOM   3536  O   GLN A 476      -1.368  10.438 -27.398  1.00 46.90           O  
ATOM   3537  CG  GLN A 476       1.485  13.805 -27.342  1.00 46.90           C  
ATOM   3538  CD  GLN A 476       1.422  15.194 -26.735  1.00 46.90           C  
ATOM   3539  NE2 GLN A 476       2.384  15.509 -25.874  1.00 46.90           N  
ATOM   3540  OE1 GLN A 476       0.517  15.978 -27.037  1.00 46.90           O  
ATOM   3541  N   GLU A 477      -2.057  11.466 -29.328  1.00 47.00           N  
ATOM   3542  CA  GLU A 477      -3.383  10.862 -29.415  1.00 47.00           C  
ATOM   3543  C   GLU A 477      -3.311   9.453 -29.996  1.00 47.00           C  
ATOM   3544  CB  GLU A 477      -4.316  11.733 -30.262  1.00 47.00           C  
ATOM   3545  O   GLU A 477      -4.056   8.565 -29.577  1.00 47.00           O  
ATOM   3546  CG  GLU A 477      -5.794  11.505 -29.981  1.00 47.00           C  
ATOM   3547  CD  GLU A 477      -6.708  12.348 -30.855  1.00 47.00           C  
ATOM   3548  OE1 GLU A 477      -7.945  12.168 -30.791  1.00 47.00           O  
ATOM   3549  OE2 GLU A 477      -6.183  13.194 -31.612  1.00 47.00           O  
ATOM   3550  N   LYS A 478      -2.234   9.082 -30.854  1.00 47.16           N  
ATOM   3551  CA  LYS A 478      -2.065   7.868 -31.649  1.00 47.16           C  
ATOM   3552  C   LYS A 478      -0.966   6.981 -31.071  1.00 47.16           C  
ATOM   3553  CB  LYS A 478      -1.745   8.219 -33.103  1.00 47.16           C  
ATOM   3554  O   LYS A 478      -0.989   5.761 -31.246  1.00 47.16           O  
ATOM   3555  CG  LYS A 478      -2.965   8.594 -33.931  1.00 47.16           C  
ATOM   3556  CD  LYS A 478      -2.617   8.728 -35.408  1.00 47.16           C  
ATOM   3557  CE  LYS A 478      -3.832   9.126 -36.236  1.00 47.16           C  
ATOM   3558  NZ  LYS A 478      -3.511   9.194 -37.693  1.00 47.16           N  
ATOM   3559  N   GLU A 479      -0.012   7.193 -30.040  1.00 45.51           N  
ATOM   3560  CA  GLU A 479       0.804   6.341 -29.181  1.00 45.51           C  
ATOM   3561  C   GLU A 479       0.304   6.369 -27.739  1.00 45.51           C  
ATOM   3562  CB  GLU A 479       2.273   6.770 -29.236  1.00 45.51           C  
ATOM   3563  O   GLU A 479       0.164   7.441 -27.146  1.00 45.51           O  
ATOM   3564  CG  GLU A 479       3.138   5.888 -30.124  1.00 45.51           C  
ATOM   3565  CD  GLU A 479       4.537   5.669 -29.570  1.00 45.51           C  
ATOM   3566  OE1 GLU A 479       5.258   4.778 -30.075  1.00 45.51           O  
ATOM   3567  OE2 GLU A 479       4.915   6.392 -28.622  1.00 45.51           O  
ATOM   3568  N   PRO A 480       0.053   5.000 -26.941  1.00 45.38           N  
ATOM   3569  CA  PRO A 480      -0.846   3.876 -27.212  1.00 45.38           C  
ATOM   3570  C   PRO A 480      -2.130   3.935 -26.388  1.00 45.38           C  
ATOM   3571  CB  PRO A 480      -0.007   2.654 -26.827  1.00 45.38           C  
ATOM   3572  O   PRO A 480      -2.078   4.082 -25.165  1.00 45.38           O  
ATOM   3573  CG  PRO A 480       0.981   3.167 -25.830  1.00 45.38           C  
ATOM   3574  CD  PRO A 480       0.737   4.635 -25.629  1.00 45.38           C  
ATOM   3575  N   ALA A 481      -3.256   4.311 -26.857  1.00 33.08           N  
ATOM   3576  CA  ALA A 481      -4.434   3.448 -26.906  1.00 33.08           C  
ATOM   3577  C   ALA A 481      -4.034   1.977 -26.979  1.00 33.08           C  
ATOM   3578  CB  ALA A 481      -5.314   3.817 -28.097  1.00 33.08           C  
ATOM   3579  O   ALA A 481      -4.776   1.102 -26.528  1.00 33.08           O  
ATOM   3580  N   ALA A 482      -2.674   1.516 -27.175  1.00 33.35           N  
ATOM   3581  CA  ALA A 482      -2.143   0.155 -27.184  1.00 33.35           C  
ATOM   3582  C   ALA A 482      -1.692  -0.267 -25.789  1.00 33.35           C  
ATOM   3583  CB  ALA A 482      -0.985   0.043 -28.172  1.00 33.35           C  
ATOM   3584  O   ALA A 482      -1.755  -1.448 -25.440  1.00 33.35           O  
ATOM   3585  N   MET A 483      -1.533   0.684 -24.781  1.00 32.20           N  
ATOM   3586  CA  MET A 483      -1.188   0.363 -23.399  1.00 32.20           C  
ATOM   3587  C   MET A 483      -2.410   0.473 -22.494  1.00 32.20           C  
ATOM   3588  CB  MET A 483      -0.077   1.286 -22.894  1.00 32.20           C  
ATOM   3589  O   MET A 483      -2.367   0.060 -21.334  1.00 32.20           O  
ATOM   3590  CG  MET A 483       1.309   0.666 -22.950  1.00 32.20           C  
ATOM   3591  SD  MET A 483       2.576   1.697 -22.115  1.00 32.20           S  
ATOM   3592  CE  MET A 483       3.870   1.706 -23.386  1.00 32.20           C  
ATOM   3593  N   LYS A 484      -3.485   0.948 -23.062  1.00 33.04           N  
ATOM   3594  CA  LYS A 484      -4.665   1.208 -22.243  1.00 33.04           C  
ATOM   3595  C   LYS A 484      -5.723   0.127 -22.444  1.00 33.04           C  
ATOM   3596  CB  LYS A 484      -5.252   2.583 -22.569  1.00 33.04           C  
ATOM   3597  O   LYS A 484      -6.821   0.408 -22.931  1.00 33.04           O  
ATOM   3598  CG  LYS A 484      -4.472   3.746 -21.975  1.00 33.04           C  
ATOM   3599  CD  LYS A 484      -5.166   5.076 -22.235  1.00 33.04           C  
ATOM   3600  CE  LYS A 484      -4.343   6.248 -21.718  1.00 33.04           C  
ATOM   3601  NZ  LYS A 484      -5.045   7.551 -21.922  1.00 33.04           N  
ATOM   3602  N   ARG A 485      -5.368  -1.119 -22.760  1.00 37.82           N  
ATOM   3603  CA  ARG A 485      -6.436  -2.112 -22.814  1.00 37.82           C  
ATOM   3604  C   ARG A 485      -6.774  -2.629 -21.420  1.00 37.82           C  
ATOM   3605  CB  ARG A 485      -6.041  -3.277 -23.724  1.00 37.82           C  
ATOM   3606  O   ARG A 485      -5.883  -2.817 -20.589  1.00 37.82           O  
ATOM   3607  CG  ARG A 485      -5.960  -2.909 -25.197  1.00 37.82           C  
ATOM   3608  CD  ARG A 485      -5.720  -4.131 -26.072  1.00 37.82           C  
ATOM   3609  NE  ARG A 485      -5.571  -3.766 -27.478  1.00 37.82           N  
ATOM   3610  NH1 ARG A 485      -5.164  -5.921 -28.207  1.00 37.82           N  
ATOM   3611  NH2 ARG A 485      -5.194  -4.185 -29.704  1.00 37.82           N  
ATOM   3612  CZ  ARG A 485      -5.310  -4.625 -28.460  1.00 37.82           C  
ATOM   3613  N   PRO A 486      -8.086  -2.427 -21.041  1.00 37.64           N  
ATOM   3614  CA  PRO A 486      -8.467  -3.049 -19.770  1.00 37.64           C  
ATOM   3615  C   PRO A 486      -7.937  -4.474 -19.629  1.00 37.64           C  
ATOM   3616  CB  PRO A 486      -9.997  -3.038 -19.817  1.00 37.64           C  
ATOM   3617  O   PRO A 486      -7.881  -5.217 -20.613  1.00 37.64           O  
ATOM   3618  CG  PRO A 486     -10.333  -2.515 -21.176  1.00 37.64           C  
ATOM   3619  CD  PRO A 486      -9.055  -2.178 -21.888  1.00 37.64           C  
ATOM   3620  N   VAL A 487      -7.002  -4.623 -18.712  1.00 48.41           N  
ATOM   3621  CA  VAL A 487      -6.506  -5.954 -18.380  1.00 48.41           C  
ATOM   3622  C   VAL A 487      -7.578  -6.731 -17.620  1.00 48.41           C  
ATOM   3623  CB  VAL A 487      -5.207  -5.884 -17.546  1.00 48.41           C  
ATOM   3624  O   VAL A 487      -8.133  -6.235 -16.636  1.00 48.41           O  
ATOM   3625  CG1 VAL A 487      -4.682  -7.287 -17.245  1.00 48.41           C  
ATOM   3626  CG2 VAL A 487      -4.148  -5.060 -18.277  1.00 48.41           C  
ATOM   3627  N   VAL A 488      -8.178  -7.728 -18.338  1.00 55.12           N  
ATOM   3628  CA  VAL A 488      -9.202  -8.579 -17.741  1.00 55.12           C  
ATOM   3629  C   VAL A 488      -8.543  -9.657 -16.884  1.00 55.12           C  
ATOM   3630  CB  VAL A 488     -10.099  -9.229 -18.819  1.00 55.12           C  
ATOM   3631  O   VAL A 488      -7.607 -10.326 -17.329  1.00 55.12           O  
ATOM   3632  CG1 VAL A 488     -11.190 -10.079 -18.172  1.00 55.12           C  
ATOM   3633  CG2 VAL A 488     -10.714  -8.157 -19.717  1.00 55.12           C  
ATOM   3634  N   ALA A 489      -8.766  -9.585 -15.568  1.00 63.48           N  
ATOM   3635  CA  ALA A 489      -8.293 -10.620 -14.653  1.00 63.48           C  
ATOM   3636  C   ALA A 489      -9.393 -11.637 -14.358  1.00 63.48           C  
ATOM   3637  CB  ALA A 489      -7.790  -9.994 -13.355  1.00 63.48           C  
ATOM   3638  O   ALA A 489     -10.570 -11.279 -14.271  1.00 63.48           O  
ATOM   3639  N   LYS A 490      -8.979 -12.947 -14.510  1.00 78.06           N  
ATOM   3640  CA  LYS A 490      -9.920 -14.033 -14.251  1.00 78.06           C  
ATOM   3641  C   LYS A 490      -9.632 -14.700 -12.909  1.00 78.06           C  
ATOM   3642  CB  LYS A 490      -9.866 -15.070 -15.374  1.00 78.06           C  
ATOM   3643  O   LYS A 490      -8.478 -14.989 -12.588  1.00 78.06           O  
ATOM   3644  CG  LYS A 490     -10.979 -16.105 -15.314  1.00 78.06           C  
ATOM   3645  CD  LYS A 490     -10.895 -17.084 -16.478  1.00 78.06           C  
ATOM   3646  CE  LYS A 490     -11.933 -18.192 -16.354  1.00 78.06           C  
ATOM   3647  NZ  LYS A 490     -11.849 -19.158 -17.490  1.00 78.06           N  
ATOM   3648  N   LYS A 491     -10.728 -14.724 -12.141  1.00 81.57           N  
ATOM   3649  CA  LYS A 491     -10.567 -15.446 -10.883  1.00 81.57           C  
ATOM   3650  C   LYS A 491     -10.208 -16.908 -11.130  1.00 81.57           C  
ATOM   3651  CB  LYS A 491     -11.842 -15.354 -10.044  1.00 81.57           C  
ATOM   3652  O   LYS A 491     -10.914 -17.613 -11.853  1.00 81.57           O  
ATOM   3653  CG  LYS A 491     -11.710 -15.949  -8.649  1.00 81.57           C  
ATOM   3654  CD  LYS A 491     -13.008 -15.822  -7.862  1.00 81.57           C  
ATOM   3655  CE  LYS A 491     -12.893 -16.461  -6.485  1.00 81.57           C  
ATOM   3656  NZ  LYS A 491     -14.175 -16.375  -5.725  1.00 81.57           N  
ATOM   3657  N   VAL A 492      -9.119 -17.317 -10.603  1.00 82.27           N  
ATOM   3658  CA  VAL A 492      -8.629 -18.671 -10.839  1.00 82.27           C  
ATOM   3659  C   VAL A 492      -9.127 -19.601  -9.735  1.00 82.27           C  
ATOM   3660  CB  VAL A 492      -7.086 -18.711 -10.913  1.00 82.27           C  
ATOM   3661  O   VAL A 492      -9.752 -20.627 -10.013  1.00 82.27           O  
ATOM   3662  CG1 VAL A 492      -6.594 -20.139 -11.143  1.00 82.27           C  
ATOM   3663  CG2 VAL A 492      -6.581 -17.785 -12.018  1.00 82.27           C  
ATOM   3664  N   GLN A 493      -8.874 -19.113  -8.552  1.00 85.73           N  
ATOM   3665  CA  GLN A 493      -9.263 -19.965  -7.433  1.00 85.73           C  
ATOM   3666  C   GLN A 493      -9.249 -19.187  -6.120  1.00 85.73           C  
ATOM   3667  CB  GLN A 493      -8.338 -21.179  -7.334  1.00 85.73           C  
ATOM   3668  O   GLN A 493      -8.628 -18.126  -6.027  1.00 85.73           O  
ATOM   3669  CG  GLN A 493      -6.899 -20.828  -6.981  1.00 85.73           C  
ATOM   3670  CD  GLN A 493      -5.996 -22.046  -6.922  1.00 85.73           C  
ATOM   3671  NE2 GLN A 493      -5.031 -22.025  -6.008  1.00 85.73           N  
ATOM   3672  OE1 GLN A 493      -6.164 -22.998  -7.691  1.00 85.73           O  
ATOM   3673  N   ALA A 494      -9.972 -19.729  -5.150  1.00 88.16           N  
ATOM   3674  CA  ALA A 494      -9.874 -19.264  -3.768  1.00 88.16           C  
ATOM   3675  C   ALA A 494      -8.737 -19.968  -3.033  1.00 88.16           C  
ATOM   3676  CB  ALA A 494     -11.195 -19.487  -3.036  1.00 88.16           C  
ATOM   3677  O   ALA A 494      -8.575 -21.185  -3.147  1.00 88.16           O  
ATOM   3678  N   THR A 495      -7.842 -19.135  -2.444  1.00 86.74           N  
ATOM   3679  CA  THR A 495      -6.704 -19.722  -1.746  1.00 86.74           C  
ATOM   3680  C   THR A 495      -6.399 -18.952  -0.464  1.00 86.74           C  
ATOM   3681  CB  THR A 495      -5.452 -19.748  -2.642  1.00 86.74           C  
ATOM   3682  O   THR A 495      -7.196 -18.117  -0.032  1.00 86.74           O  
ATOM   3683  CG2 THR A 495      -4.931 -18.338  -2.901  1.00 86.74           C  
ATOM   3684  OG1 THR A 495      -4.426 -20.514  -1.998  1.00 86.74           O  
ATOM   3685  N   THR A 496      -5.434 -19.577   0.334  1.00 85.00           N  
ATOM   3686  CA  THR A 496      -5.011 -18.936   1.574  1.00 85.00           C  
ATOM   3687  C   THR A 496      -3.596 -18.383   1.441  1.00 85.00           C  
ATOM   3688  CB  THR A 496      -5.073 -19.918   2.759  1.00 85.00           C  
ATOM   3689  O   THR A 496      -2.697 -19.073   0.956  1.00 85.00           O  
ATOM   3690  CG2 THR A 496      -4.735 -19.218   4.071  1.00 85.00           C  
ATOM   3691  OG1 THR A 496      -6.394 -20.466   2.849  1.00 85.00           O  
ATOM   3692  N   TYR A 497      -3.572 -17.108   1.582  1.00 77.42           N  
ATOM   3693  CA  TYR A 497      -2.268 -16.454   1.586  1.00 77.42           C  
ATOM   3694  C   TYR A 497      -1.957 -15.866   2.957  1.00 77.42           C  
ATOM   3695  CB  TYR A 497      -2.215 -15.353   0.522  1.00 77.42           C  
ATOM   3696  O   TYR A 497      -2.682 -14.996   3.446  1.00 77.42           O  
ATOM   3697  CG  TYR A 497      -0.865 -14.691   0.400  1.00 77.42           C  
ATOM   3698  CD1 TYR A 497      -0.636 -13.426   0.939  1.00 77.42           C  
ATOM   3699  CD2 TYR A 497       0.185 -15.327  -0.254  1.00 77.42           C  
ATOM   3700  CE1 TYR A 497       0.606 -12.811   0.828  1.00 77.42           C  
ATOM   3701  CE2 TYR A 497       1.432 -14.721  -0.371  1.00 77.42           C  
ATOM   3702  OH  TYR A 497       2.865 -12.861   0.059  1.00 77.42           O  
ATOM   3703  CZ  TYR A 497       1.633 -13.465   0.172  1.00 77.42           C  
ATOM   3704  N   LYS A 498      -0.879 -16.490   3.591  1.00 79.67           N  
ATOM   3705  CA  LYS A 498      -0.442 -16.104   4.929  1.00 79.67           C  
ATOM   3706  C   LYS A 498      -1.597 -16.168   5.925  1.00 79.67           C  
ATOM   3707  CB  LYS A 498       0.159 -14.698   4.913  1.00 79.67           C  
ATOM   3708  O   LYS A 498      -1.762 -15.267   6.750  1.00 79.67           O  
ATOM   3709  CG  LYS A 498       1.462 -14.590   4.135  1.00 79.67           C  
ATOM   3710  CD  LYS A 498       2.105 -13.220   4.308  1.00 79.67           C  
ATOM   3711  CE  LYS A 498       3.475 -13.157   3.646  1.00 79.67           C  
ATOM   3712  NZ  LYS A 498       4.114 -11.818   3.822  1.00 79.67           N  
ATOM   3713  N   GLY A 499      -2.386 -17.136   5.810  1.00 83.67           N  
ATOM   3714  CA  GLY A 499      -3.435 -17.407   6.780  1.00 83.67           C  
ATOM   3715  C   GLY A 499      -4.724 -16.661   6.490  1.00 83.67           C  
ATOM   3716  O   GLY A 499      -5.680 -16.738   7.264  1.00 83.67           O  
ATOM   3717  N   ILE A 500      -4.761 -15.882   5.370  1.00 74.74           N  
ATOM   3718  CA  ILE A 500      -5.943 -15.123   4.980  1.00 74.74           C  
ATOM   3719  C   ILE A 500      -6.543 -15.719   3.708  1.00 74.74           C  
ATOM   3720  CB  ILE A 500      -5.611 -13.629   4.766  1.00 74.74           C  
ATOM   3721  O   ILE A 500      -5.829 -15.964   2.733  1.00 74.74           O  
ATOM   3722  CG1 ILE A 500      -4.994 -13.032   6.036  1.00 74.74           C  
ATOM   3723  CG2 ILE A 500      -6.863 -12.852   4.347  1.00 74.74           C  
ATOM   3724  CD1 ILE A 500      -4.427 -11.632   5.849  1.00 74.74           C  
ATOM   3725  N   ASP A 501      -7.850 -15.919   3.788  1.00 86.88           N  
ATOM   3726  CA  ASP A 501      -8.550 -16.426   2.612  1.00 86.88           C  
ATOM   3727  C   ASP A 501      -8.602 -15.373   1.508  1.00 86.88           C  
ATOM   3728  CB  ASP A 501      -9.966 -16.873   2.981  1.00 86.88           C  
ATOM   3729  O   ASP A 501      -9.101 -14.266   1.722  1.00 86.88           O  
ATOM   3730  CG  ASP A 501      -9.987 -18.101   3.874  1.00 86.88           C  
ATOM   3731  OD1 ASP A 501      -9.019 -18.891   3.848  1.00 86.88           O  
ATOM   3732  OD2 ASP A 501     -10.983 -18.281   4.608  1.00 86.88           O  
ATOM   3733  N   VAL A 502      -7.978 -15.709   0.420  1.00 87.09           N  
ATOM   3734  CA  VAL A 502      -7.897 -14.748  -0.675  1.00 87.09           C  
ATOM   3735  C   VAL A 502      -8.414 -15.387  -1.963  1.00 87.09           C  
ATOM   3736  CB  VAL A 502      -6.453 -14.237  -0.877  1.00 87.09           C  
ATOM   3737  O   VAL A 502      -8.569 -16.608  -2.038  1.00 87.09           O  
ATOM   3738  CG1 VAL A 502      -5.964 -13.496   0.366  1.00 87.09           C  
ATOM   3739  CG2 VAL A 502      -5.519 -15.398  -1.213  1.00 87.09           C  
ATOM   3740  N   ASN A 503      -8.890 -14.386  -2.903  1.00 86.92           N  
ATOM   3741  CA  ASN A 503      -9.169 -14.827  -4.266  1.00 86.92           C  
ATOM   3742  C   ASN A 503      -7.969 -14.607  -5.183  1.00 86.92           C  
ATOM   3743  CB  ASN A 503     -10.400 -14.108  -4.821  1.00 86.92           C  
ATOM   3744  O   ASN A 503      -7.398 -13.516  -5.214  1.00 86.92           O  
ATOM   3745  CG  ASN A 503     -11.678 -14.500  -4.106  1.00 86.92           C  
ATOM   3746  ND2 ASN A 503     -12.588 -13.546  -3.953  1.00 86.92           N  
ATOM   3747  OD1 ASN A 503     -11.845 -15.651  -3.693  1.00 86.92           O  
ATOM   3748  N   GLU A 504      -7.526 -15.625  -5.750  1.00 84.95           N  
ATOM   3749  CA  GLU A 504      -6.432 -15.531  -6.712  1.00 84.95           C  
ATOM   3750  C   GLU A 504      -6.950 -15.192  -8.107  1.00 84.95           C  
ATOM   3751  CB  GLU A 504      -5.636 -16.839  -6.751  1.00 84.95           C  
ATOM   3752  O   GLU A 504      -7.869 -15.844  -8.609  1.00 84.95           O  
ATOM   3753  CG  GLU A 504      -4.405 -16.784  -7.644  1.00 84.95           C  
ATOM   3754  CD  GLU A 504      -3.628 -18.090  -7.675  1.00 84.95           C  
ATOM   3755  OE1 GLU A 504      -2.463 -18.114  -7.216  1.00 84.95           O  
ATOM   3756  OE2 GLU A 504      -4.187 -19.097  -8.163  1.00 84.95           O  
ATOM   3757  N   TYR A 505      -6.384 -14.141  -8.623  1.00 80.67           N  
ATOM   3758  CA  TYR A 505      -6.759 -13.723  -9.969  1.00 80.67           C  
ATOM   3759  C   TYR A 505      -5.583 -13.857 -10.929  1.00 80.67           C  
ATOM   3760  CB  TYR A 505      -7.266 -12.278  -9.963  1.00 80.67           C  
ATOM   3761  O   TYR A 505      -4.434 -13.612 -10.552  1.00 80.67           O  
ATOM   3762  CG  TYR A 505      -8.580 -12.099  -9.242  1.00 80.67           C  
ATOM   3763  CD1 TYR A 505      -9.785 -12.095  -9.941  1.00 80.67           C  
ATOM   3764  CD2 TYR A 505      -8.619 -11.932  -7.862  1.00 80.67           C  
ATOM   3765  CE1 TYR A 505     -10.998 -11.928  -9.282  1.00 80.67           C  
ATOM   3766  CE2 TYR A 505      -9.827 -11.765  -7.193  1.00 80.67           C  
ATOM   3767  OH  TYR A 505     -12.208 -11.599  -7.252  1.00 80.67           O  
ATOM   3768  CZ  TYR A 505     -11.009 -11.765  -7.910  1.00 80.67           C  
ATOM   3769  N   ARG A 506      -5.878 -14.366 -12.037  1.00 78.98           N  
ATOM   3770  CA  ARG A 506      -4.912 -14.472 -13.126  1.00 78.98           C  
ATOM   3771  C   ARG A 506      -5.183 -13.426 -14.202  1.00 78.98           C  
ATOM   3772  CB  ARG A 506      -4.944 -15.874 -13.739  1.00 78.98           C  
ATOM   3773  O   ARG A 506      -6.333 -13.209 -14.589  1.00 78.98           O  
ATOM   3774  CG  ARG A 506      -3.861 -16.116 -14.779  1.00 78.98           C  
ATOM   3775  CD  ARG A 506      -3.929 -17.528 -15.344  1.00 78.98           C  
ATOM   3776  NE  ARG A 506      -2.988 -17.713 -16.445  1.00 78.98           N  
ATOM   3777  NH1 ARG A 506      -3.762 -19.811 -17.027  1.00 78.98           N  
ATOM   3778  NH2 ARG A 506      -2.034 -18.857 -18.193  1.00 78.98           N  
ATOM   3779  CZ  ARG A 506      -2.930 -18.793 -17.219  1.00 78.98           C  
ATOM   3780  N   ILE A 507      -4.149 -12.646 -14.467  1.00 65.44           N  
ATOM   3781  CA  ILE A 507      -4.347 -11.672 -15.535  1.00 65.44           C  
ATOM   3782  C   ILE A 507      -4.520 -12.396 -16.868  1.00 65.44           C  
ATOM   3783  CB  ILE A 507      -3.169 -10.675 -15.616  1.00 65.44           C  
ATOM   3784  O   ILE A 507      -3.770 -13.324 -17.180  1.00 65.44           O  
ATOM   3785  CG1 ILE A 507      -3.052  -9.880 -14.310  1.00 65.44           C  
ATOM   3786  CG2 ILE A 507      -3.337  -9.737 -16.815  1.00 65.44           C  
ATOM   3787  CD1 ILE A 507      -1.854  -8.941 -14.262  1.00 65.44           C  
ATOM   3788  N   SER A 508      -5.806 -12.449 -17.398  1.00 54.14           N  
ATOM   3789  CA  SER A 508      -6.148 -13.080 -18.669  1.00 54.14           C  
ATOM   3790  C   SER A 508      -5.058 -12.850 -19.711  1.00 54.14           C  
ATOM   3791  CB  SER A 508      -7.484 -12.549 -19.189  1.00 54.14           C  
ATOM   3792  O   SER A 508      -4.222 -11.958 -19.555  1.00 54.14           O  
ATOM   3793  OG  SER A 508      -7.379 -11.179 -19.537  1.00 54.14           O  
ATOM   3794  N   ASP A 509      -4.643 -13.991 -20.403  1.00 56.14           N  
ATOM   3795  CA  ASP A 509      -3.682 -14.166 -21.488  1.00 56.14           C  
ATOM   3796  C   ASP A 509      -3.253 -12.819 -22.065  1.00 56.14           C  
ATOM   3797  CB  ASP A 509      -4.274 -15.046 -22.592  1.00 56.14           C  
ATOM   3798  O   ASP A 509      -4.083 -12.064 -22.577  1.00 56.14           O  
ATOM   3799  CG  ASP A 509      -4.402 -16.503 -22.183  1.00 56.14           C  
ATOM   3800  OD1 ASP A 509      -3.678 -16.945 -21.265  1.00 56.14           O  
ATOM   3801  OD2 ASP A 509      -5.232 -17.216 -22.787  1.00 56.14           O  
ATOM   3802  N   LYS A 510      -2.598 -12.002 -21.284  1.00 52.30           N  
ATOM   3803  CA  LYS A 510      -2.000 -10.817 -21.892  1.00 52.30           C  
ATOM   3804  C   LYS A 510      -1.455 -11.128 -23.283  1.00 52.30           C  
ATOM   3805  CB  LYS A 510      -0.884 -10.264 -21.004  1.00 52.30           C  
ATOM   3806  O   LYS A 510      -0.712 -12.095 -23.462  1.00 52.30           O  
ATOM   3807  CG  LYS A 510      -1.376  -9.364 -19.880  1.00 52.30           C  
ATOM   3808  CD  LYS A 510      -0.221  -8.657 -19.183  1.00 52.30           C  
ATOM   3809  CE  LYS A 510      -0.703  -7.823 -18.004  1.00 52.30           C  
ATOM   3810  NZ  LYS A 510       0.406  -7.031 -17.394  1.00 52.30           N  
ATOM   3811  N   THR A 511      -2.215 -11.133 -24.277  1.00 48.35           N  
ATOM   3812  CA  THR A 511      -1.503 -11.189 -25.550  1.00 48.35           C  
ATOM   3813  C   THR A 511      -0.548 -10.007 -25.687  1.00 48.35           C  
ATOM   3814  CB  THR A 511      -2.483 -11.201 -26.737  1.00 48.35           C  
ATOM   3815  O   THR A 511      -0.929  -8.861 -25.437  1.00 48.35           O  
ATOM   3816  CG2 THR A 511      -2.532 -12.575 -27.397  1.00 48.35           C  
ATOM   3817  OG1 THR A 511      -3.795 -10.861 -26.271  1.00 48.35           O  
ATOM   3818  N   PHE A 512       0.626  -9.982 -25.004  1.00 53.33           N  
ATOM   3819  CA  PHE A 512       1.572  -8.949 -25.410  1.00 53.33           C  
ATOM   3820  C   PHE A 512       1.363  -8.566 -26.870  1.00 53.33           C  
ATOM   3821  CB  PHE A 512       3.013  -9.424 -25.193  1.00 53.33           C  
ATOM   3822  O   PHE A 512       1.159  -9.433 -27.722  1.00 53.33           O  
ATOM   3823  CG  PHE A 512       3.456  -9.380 -23.755  1.00 53.33           C  
ATOM   3824  CD1 PHE A 512       3.990  -8.218 -23.213  1.00 53.33           C  
ATOM   3825  CD2 PHE A 512       3.338 -10.503 -22.946  1.00 53.33           C  
ATOM   3826  CE1 PHE A 512       4.401  -8.175 -21.882  1.00 53.33           C  
ATOM   3827  CE2 PHE A 512       3.747 -10.467 -21.616  1.00 53.33           C  
ATOM   3828  CZ  PHE A 512       4.279  -9.303 -21.086  1.00 53.33           C  
ATOM   3829  N   ALA A 513       0.409  -7.730 -27.164  1.00 49.63           N  
ATOM   3830  CA  ALA A 513       0.259  -7.300 -28.552  1.00 49.63           C  
ATOM   3831  C   ALA A 513       1.510  -7.625 -29.364  1.00 49.63           C  
ATOM   3832  CB  ALA A 513      -0.040  -5.804 -28.616  1.00 49.63           C  
ATOM   3833  O   ALA A 513       2.631  -7.362 -28.921  1.00 49.63           O  
ATOM   3834  N   THR A 514       1.610  -8.779 -29.909  1.00 51.69           N  
ATOM   3835  CA  THR A 514       2.628  -9.187 -30.870  1.00 51.69           C  
ATOM   3836  C   THR A 514       3.018  -8.021 -31.774  1.00 51.69           C  
ATOM   3837  CB  THR A 514       2.142 -10.368 -31.732  1.00 51.69           C  
ATOM   3838  O   THR A 514       2.210  -7.123 -32.020  1.00 51.69           O  
ATOM   3839  CG2 THR A 514       2.099 -11.659 -30.921  1.00 51.69           C  
ATOM   3840  OG1 THR A 514       0.828 -10.082 -32.226  1.00 51.69           O  
ATOM   3841  N   SER A 515       4.279  -7.544 -31.750  1.00 50.52           N  
ATOM   3842  CA  SER A 515       4.881  -6.703 -32.780  1.00 50.52           C  
ATOM   3843  C   SER A 515       4.276  -6.990 -34.151  1.00 50.52           C  
ATOM   3844  CB  SER A 515       6.395  -6.914 -32.828  1.00 50.52           C  
ATOM   3845  O   SER A 515       4.440  -6.203 -35.085  1.00 50.52           O  
ATOM   3846  OG  SER A 515       6.707  -8.289 -32.977  1.00 50.52           O  
ATOM   3847  N   ALA A 516       3.582  -8.167 -34.289  1.00 46.36           N  
ATOM   3848  CA  ALA A 516       2.986  -8.546 -35.567  1.00 46.36           C  
ATOM   3849  C   ALA A 516       1.713  -7.750 -35.837  1.00 46.36           C  
ATOM   3850  CB  ALA A 516       2.689 -10.044 -35.593  1.00 46.36           C  
ATOM   3851  O   ALA A 516       1.361  -7.502 -36.992  1.00 46.36           O  
ATOM   3852  N   GLU A 517       1.194  -7.146 -34.820  1.00 47.39           N  
ATOM   3853  CA  GLU A 517      -0.066  -6.414 -34.904  1.00 47.39           C  
ATOM   3854  C   GLU A 517       0.158  -4.911 -34.763  1.00 47.39           C  
ATOM   3855  CB  GLU A 517      -1.045  -6.903 -33.833  1.00 47.39           C  
ATOM   3856  O   GLU A 517      -0.760  -4.118 -34.982  1.00 47.39           O  
ATOM   3857  CG  GLU A 517      -1.539  -8.325 -34.054  1.00 47.39           C  
ATOM   3858  CD  GLU A 517      -2.591  -8.758 -33.047  1.00 47.39           C  
ATOM   3859  OE1 GLU A 517      -3.144  -9.873 -33.187  1.00 47.39           O  
ATOM   3860  OE2 GLU A 517      -2.866  -7.976 -32.109  1.00 47.39           O  
ATOM   3861  N   SER A 518       1.446  -4.488 -34.524  1.00 49.79           N  
ATOM   3862  CA  SER A 518       1.745  -3.072 -34.344  1.00 49.79           C  
ATOM   3863  C   SER A 518       2.378  -2.476 -35.597  1.00 49.79           C  
ATOM   3864  CB  SER A 518       2.675  -2.868 -33.147  1.00 49.79           C  
ATOM   3865  O   SER A 518       3.194  -3.125 -36.255  1.00 49.79           O  
ATOM   3866  OG  SER A 518       3.710  -1.953 -33.464  1.00 49.79           O  
ATOM   3867  N   GLU A 519       1.693  -1.598 -36.275  1.00 46.51           N  
ATOM   3868  CA  GLU A 519       2.121  -0.849 -37.453  1.00 46.51           C  
ATOM   3869  C   GLU A 519       3.442  -0.128 -37.198  1.00 46.51           C  
ATOM   3870  CB  GLU A 519       1.046   0.156 -37.872  1.00 46.51           C  
ATOM   3871  O   GLU A 519       4.078   0.362 -38.133  1.00 46.51           O  
ATOM   3872  CG  GLU A 519      -0.275  -0.487 -38.272  1.00 46.51           C  
ATOM   3873  CD  GLU A 519      -1.290   0.510 -38.806  1.00 46.51           C  
ATOM   3874  OE1 GLU A 519      -2.424   0.100 -39.143  1.00 46.51           O  
ATOM   3875  OE2 GLU A 519      -0.949   1.711 -38.890  1.00 46.51           O  
ATOM   3876  N   PHE A 520       3.969  -0.262 -35.924  1.00 43.74           N  
ATOM   3877  CA  PHE A 520       5.120   0.517 -35.484  1.00 43.74           C  
ATOM   3878  C   PHE A 520       6.337  -0.379 -35.287  1.00 43.74           C  
ATOM   3879  CB  PHE A 520       4.800   1.261 -34.183  1.00 43.74           C  
ATOM   3880  O   PHE A 520       7.370   0.070 -34.785  1.00 43.74           O  
ATOM   3881  CG  PHE A 520       4.010   2.526 -34.386  1.00 43.74           C  
ATOM   3882  CD1 PHE A 520       4.651   3.723 -34.680  1.00 43.74           C  
ATOM   3883  CD2 PHE A 520       2.625   2.517 -34.283  1.00 43.74           C  
ATOM   3884  CE1 PHE A 520       3.922   4.895 -34.868  1.00 43.74           C  
ATOM   3885  CE2 PHE A 520       1.890   3.684 -34.470  1.00 43.74           C  
ATOM   3886  CZ  PHE A 520       2.540   4.872 -34.761  1.00 43.74           C  
ATOM   3887  N   SER A 521       6.304  -1.595 -35.782  1.00 45.79           N  
ATOM   3888  CA  SER A 521       7.418  -2.522 -35.614  1.00 45.79           C  
ATOM   3889  C   SER A 521       8.562  -2.191 -36.566  1.00 45.79           C  
ATOM   3890  CB  SER A 521       6.956  -3.962 -35.840  1.00 45.79           C  
ATOM   3891  O   SER A 521       8.330  -1.763 -37.698  1.00 45.79           O  
ATOM   3892  OG  SER A 521       6.298  -4.089 -37.089  1.00 45.79           O  
ATOM   3893  N   ALA A 522       9.693  -1.567 -36.100  1.00 44.48           N  
ATOM   3894  CA  ALA A 522      11.004  -1.259 -36.667  1.00 44.48           C  
ATOM   3895  C   ALA A 522      11.502  -2.399 -37.550  1.00 44.48           C  
ATOM   3896  CB  ALA A 522      12.010  -0.974 -35.555  1.00 44.48           C  
ATOM   3897  O   ALA A 522      10.926  -3.490 -37.549  1.00 44.48           O  
ATOM   3898  N   PRO A 523      12.374  -2.215 -38.591  1.00 45.37           N  
ATOM   3899  CA  PRO A 523      13.043  -3.069 -39.575  1.00 45.37           C  
ATOM   3900  C   PRO A 523      13.621  -4.341 -38.958  1.00 45.37           C  
ATOM   3901  CB  PRO A 523      14.157  -2.173 -40.121  1.00 45.37           C  
ATOM   3902  O   PRO A 523      13.923  -5.298 -39.675  1.00 45.37           O  
ATOM   3903  CG  PRO A 523      14.158  -0.976 -39.225  1.00 45.37           C  
ATOM   3904  CD  PRO A 523      12.963  -1.058 -38.319  1.00 45.37           C  
ATOM   3905  N   TYR A 524      13.584  -4.500 -37.576  1.00 50.70           N  
ATOM   3906  CA  TYR A 524      14.165  -5.669 -36.925  1.00 50.70           C  
ATOM   3907  C   TYR A 524      13.078  -6.630 -36.457  1.00 50.70           C  
ATOM   3908  CB  TYR A 524      15.034  -5.246 -35.737  1.00 50.70           C  
ATOM   3909  O   TYR A 524      12.247  -6.276 -35.618  1.00 50.70           O  
ATOM   3910  CG  TYR A 524      16.231  -4.414 -36.126  1.00 50.70           C  
ATOM   3911  CD1 TYR A 524      17.387  -5.010 -36.625  1.00 50.70           C  
ATOM   3912  CD2 TYR A 524      16.210  -3.029 -35.995  1.00 50.70           C  
ATOM   3913  CE1 TYR A 524      18.493  -4.247 -36.984  1.00 50.70           C  
ATOM   3914  CE2 TYR A 524      17.310  -2.256 -36.350  1.00 50.70           C  
ATOM   3915  OH  TYR A 524      19.538  -2.112 -37.196  1.00 50.70           O  
ATOM   3916  CZ  TYR A 524      18.445  -2.873 -36.843  1.00 50.70           C  
ATOM   3917  N   ASN A 525      12.088  -7.002 -37.255  1.00 55.55           N  
ATOM   3918  CA  ASN A 525      10.799  -7.663 -37.432  1.00 55.55           C  
ATOM   3919  C   ASN A 525      10.726  -8.968 -36.646  1.00 55.55           C  
ATOM   3920  CB  ASN A 525      10.527  -7.920 -38.916  1.00 55.55           C  
ATOM   3921  O   ASN A 525      11.133 -10.020 -37.142  1.00 55.55           O  
ATOM   3922  CG  ASN A 525       9.677  -6.837 -39.550  1.00 55.55           C  
ATOM   3923  ND2 ASN A 525       9.687  -6.777 -40.877  1.00 55.55           N  
ATOM   3924  OD1 ASN A 525       9.019  -6.060 -38.854  1.00 55.55           O  
ATOM   3925  N   VAL A 526      10.915  -8.974 -35.271  1.00 59.67           N  
ATOM   3926  CA  VAL A 526      10.438 -10.205 -34.650  1.00 59.67           C  
ATOM   3927  C   VAL A 526       8.913 -10.192 -34.580  1.00 59.67           C  
ATOM   3928  CB  VAL A 526      11.036 -10.397 -33.238  1.00 59.67           C  
ATOM   3929  O   VAL A 526       8.322  -9.309 -33.954  1.00 59.67           O  
ATOM   3930  CG1 VAL A 526      10.600 -11.735 -32.644  1.00 59.67           C  
ATOM   3931  CG2 VAL A 526      12.559 -10.301 -33.286  1.00 59.67           C  
ATOM   3932  N   LYS A 527       8.289 -10.693 -35.628  1.00 68.15           N  
ATOM   3933  CA  LYS A 527       6.835 -10.807 -35.699  1.00 68.15           C  
ATOM   3934  C   LYS A 527       6.351 -12.097 -35.044  1.00 68.15           C  
ATOM   3935  CB  LYS A 527       6.362 -10.747 -37.152  1.00 68.15           C  
ATOM   3936  O   LYS A 527       6.018 -13.063 -35.734  1.00 68.15           O  
ATOM   3937  CG  LYS A 527       6.595  -9.402 -37.825  1.00 68.15           C  
ATOM   3938  CD  LYS A 527       5.951  -9.348 -39.204  1.00 68.15           C  
ATOM   3939  CE  LYS A 527       6.207  -8.012 -39.889  1.00 68.15           C  
ATOM   3940  NZ  LYS A 527       5.513  -7.925 -41.209  1.00 68.15           N  
ATOM   3941  N   ALA A 528       6.825 -12.219 -33.833  1.00 72.25           N  
ATOM   3942  CA  ALA A 528       6.402 -13.446 -33.163  1.00 72.25           C  
ATOM   3943  C   ALA A 528       5.351 -13.154 -32.096  1.00 72.25           C  
ATOM   3944  CB  ALA A 528       7.603 -14.155 -32.542  1.00 72.25           C  
ATOM   3945  O   ALA A 528       5.389 -12.105 -31.448  1.00 72.25           O  
ATOM   3946  N   LYS A 529       4.275 -13.899 -32.142  1.00 76.27           N  
ATOM   3947  CA  LYS A 529       3.227 -13.790 -31.132  1.00 76.27           C  
ATOM   3948  C   LYS A 529       3.811 -13.857 -29.724  1.00 76.27           C  
ATOM   3949  CB  LYS A 529       2.184 -14.893 -31.320  1.00 76.27           C  
ATOM   3950  O   LYS A 529       4.706 -14.660 -29.455  1.00 76.27           O  
ATOM   3951  CG  LYS A 529       0.971 -14.760 -30.411  1.00 76.27           C  
ATOM   3952  CD  LYS A 529      -0.032 -15.881 -30.649  1.00 76.27           C  
ATOM   3953  CE  LYS A 529      -1.201 -15.802 -29.677  1.00 76.27           C  
ATOM   3954  NZ  LYS A 529      -2.179 -16.910 -29.895  1.00 76.27           N  
ATOM   3955  N   GLY A 530       3.339 -12.866 -28.868  1.00 73.66           N  
ATOM   3956  CA  GLY A 530       3.743 -12.946 -27.474  1.00 73.66           C  
ATOM   3957  C   GLY A 530       5.093 -12.308 -27.206  1.00 73.66           C  
ATOM   3958  O   GLY A 530       5.675 -12.499 -26.136  1.00 73.66           O  
ATOM   3959  N   VAL A 531       5.665 -11.567 -28.241  1.00 73.36           N  
ATOM   3960  CA  VAL A 531       6.925 -10.840 -28.136  1.00 73.36           C  
ATOM   3961  C   VAL A 531       6.695  -9.360 -28.435  1.00 73.36           C  
ATOM   3962  CB  VAL A 531       7.994 -11.416 -29.091  1.00 73.36           C  
ATOM   3963  O   VAL A 531       6.090  -9.013 -29.451  1.00 73.36           O  
ATOM   3964  CG1 VAL A 531       9.307 -10.647 -28.960  1.00 73.36           C  
ATOM   3965  CG2 VAL A 531       8.213 -12.902 -28.812  1.00 73.36           C  
ATOM   3966  N   TYR A 532       7.167  -8.559 -27.478  1.00 71.75           N  
ATOM   3967  CA  TYR A 532       7.116  -7.118 -27.696  1.00 71.75           C  
ATOM   3968  C   TYR A 532       8.465  -6.590 -28.172  1.00 71.75           C  
ATOM   3969  CB  TYR A 532       6.696  -6.394 -26.413  1.00 71.75           C  
ATOM   3970  O   TYR A 532       9.473  -6.726 -27.474  1.00 71.75           O  
ATOM   3971  CG  TYR A 532       6.648  -4.892 -26.551  1.00 71.75           C  
ATOM   3972  CD1 TYR A 532       7.618  -4.087 -25.957  1.00 71.75           C  
ATOM   3973  CD2 TYR A 532       5.633  -4.275 -27.274  1.00 71.75           C  
ATOM   3974  CE1 TYR A 532       7.576  -2.702 -26.080  1.00 71.75           C  
ATOM   3975  CE2 TYR A 532       5.581  -2.891 -27.403  1.00 71.75           C  
ATOM   3976  OH  TYR A 532       6.510  -0.743 -26.929  1.00 71.75           O  
ATOM   3977  CZ  TYR A 532       6.556  -2.114 -26.804  1.00 71.75           C  
ATOM   3978  N   ASP A 533       8.483  -6.019 -29.378  1.00 70.48           N  
ATOM   3979  CA  ASP A 533       9.701  -5.463 -29.958  1.00 70.48           C  
ATOM   3980  C   ASP A 533       9.870  -3.994 -29.577  1.00 70.48           C  
ATOM   3981  CB  ASP A 533       9.687  -5.613 -31.481  1.00 70.48           C  
ATOM   3982  O   ASP A 533       9.117  -3.136 -30.043  1.00 70.48           O  
ATOM   3983  CG  ASP A 533      10.987  -5.174 -32.132  1.00 70.48           C  
ATOM   3984  OD1 ASP A 533      11.889  -4.681 -31.421  1.00 70.48           O  
ATOM   3985  OD2 ASP A 533      11.109  -5.321 -33.367  1.00 70.48           O  
ATOM   3986  N   ALA A 534      10.846  -3.749 -28.761  1.00 66.67           N  
ATOM   3987  CA  ALA A 534      11.054  -2.381 -28.294  1.00 66.67           C  
ATOM   3988  C   ALA A 534      12.266  -1.748 -28.973  1.00 66.67           C  
ATOM   3989  CB  ALA A 534      11.226  -2.357 -26.777  1.00 66.67           C  
ATOM   3990  O   ALA A 534      12.830  -0.775 -28.469  1.00 66.67           O  
ATOM   3991  N   SER A 535      12.625  -2.286 -30.015  1.00 61.28           N  
ATOM   3992  CA  SER A 535      13.840  -1.858 -30.700  1.00 61.28           C  
ATOM   3993  C   SER A 535      13.709  -0.428 -31.216  1.00 61.28           C  
ATOM   3994  CB  SER A 535      14.162  -2.800 -31.861  1.00 61.28           C  
ATOM   3995  O   SER A 535      14.650   0.362 -31.117  1.00 61.28           O  
ATOM   3996  OG  SER A 535      14.383  -4.119 -31.392  1.00 61.28           O  
ATOM   3997  N   SER A 536      12.551  -0.081 -31.665  1.00 56.88           N  
ATOM   3998  CA  SER A 536      12.318   1.241 -32.238  1.00 56.88           C  
ATOM   3999  C   SER A 536      12.370   2.325 -31.166  1.00 56.88           C  
ATOM   4000  CB  SER A 536      10.966   1.285 -32.952  1.00 56.88           C  
ATOM   4001  O   SER A 536      12.730   3.469 -31.450  1.00 56.88           O  
ATOM   4002  OG  SER A 536       9.907   1.050 -32.041  1.00 56.88           O  
ATOM   4003  N   VAL A 537      12.091   1.886 -30.035  1.00 58.08           N  
ATOM   4004  CA  VAL A 537      12.054   2.826 -28.919  1.00 58.08           C  
ATOM   4005  C   VAL A 537      13.470   3.076 -28.406  1.00 58.08           C  
ATOM   4006  CB  VAL A 537      11.154   2.312 -27.773  1.00 58.08           C  
ATOM   4007  O   VAL A 537      13.853   4.220 -28.153  1.00 58.08           O  
ATOM   4008  CG1 VAL A 537      11.185   3.276 -26.589  1.00 58.08           C  
ATOM   4009  CG2 VAL A 537       9.723   2.113 -28.268  1.00 58.08           C  
ATOM   4010  N   TYR A 538      14.239   2.100 -28.504  1.00 57.85           N  
ATOM   4011  CA  TYR A 538      15.490   2.206 -27.761  1.00 57.85           C  
ATOM   4012  C   TYR A 538      16.687   2.181 -28.703  1.00 57.85           C  
ATOM   4013  CB  TYR A 538      15.606   1.070 -26.739  1.00 57.85           C  
ATOM   4014  O   TYR A 538      17.819   2.435 -28.285  1.00 57.85           O  
ATOM   4015  CG  TYR A 538      14.592   1.151 -25.624  1.00 57.85           C  
ATOM   4016  CD1 TYR A 538      14.724   2.088 -24.602  1.00 57.85           C  
ATOM   4017  CD2 TYR A 538      13.500   0.290 -25.590  1.00 57.85           C  
ATOM   4018  CE1 TYR A 538      13.794   2.165 -23.571  1.00 57.85           C  
ATOM   4019  CE2 TYR A 538      12.563   0.358 -24.564  1.00 57.85           C  
ATOM   4020  OH  TYR A 538      11.793   1.369 -22.543  1.00 57.85           O  
ATOM   4021  CZ  TYR A 538      12.718   1.297 -23.561  1.00 57.85           C  
ATOM   4022  N   GLY A 539      16.392   2.033 -30.034  1.00 61.11           N  
ATOM   4023  CA  GLY A 539      17.447   2.154 -31.028  1.00 61.11           C  
ATOM   4024  C   GLY A 539      18.384   0.961 -31.051  1.00 61.11           C  
ATOM   4025  O   GLY A 539      19.469   1.029 -31.632  1.00 61.11           O  
ATOM   4026  N   PHE A 540      18.159  -0.180 -30.317  1.00 61.87           N  
ATOM   4027  CA  PHE A 540      18.836  -1.471 -30.347  1.00 61.87           C  
ATOM   4028  C   PHE A 540      17.834  -2.611 -30.207  1.00 61.87           C  
ATOM   4029  CB  PHE A 540      19.886  -1.555 -29.234  1.00 61.87           C  
ATOM   4030  O   PHE A 540      16.665  -2.382 -29.891  1.00 61.87           O  
ATOM   4031  CG  PHE A 540      19.373  -1.138 -27.882  1.00 61.87           C  
ATOM   4032  CD1 PHE A 540      19.416   0.193 -27.487  1.00 61.87           C  
ATOM   4033  CD2 PHE A 540      18.846  -2.079 -27.006  1.00 61.87           C  
ATOM   4034  CE1 PHE A 540      18.942   0.582 -26.237  1.00 61.87           C  
ATOM   4035  CE2 PHE A 540      18.370  -1.698 -25.755  1.00 61.87           C  
ATOM   4036  CZ  PHE A 540      18.420  -0.367 -25.372  1.00 61.87           C  
ATOM   4037  N   ASN A 541      18.246  -3.911 -30.621  1.00 64.04           N  
ATOM   4038  CA  ASN A 541      17.346  -5.056 -30.706  1.00 64.04           C  
ATOM   4039  C   ASN A 541      16.918  -5.537 -29.323  1.00 64.04           C  
ATOM   4040  CB  ASN A 541      18.003  -6.197 -31.486  1.00 64.04           C  
ATOM   4041  O   ASN A 541      17.662  -6.258 -28.654  1.00 64.04           O  
ATOM   4042  CG  ASN A 541      18.183  -5.873 -32.956  1.00 64.04           C  
ATOM   4043  ND2 ASN A 541      19.250  -6.392 -33.552  1.00 64.04           N  
ATOM   4044  OD1 ASN A 541      17.370  -5.160 -33.551  1.00 64.04           O  
ATOM   4045  N   ILE A 542      15.801  -4.886 -28.813  1.00 68.36           N  
ATOM   4046  CA  ILE A 542      15.251  -5.294 -27.525  1.00 68.36           C  
ATOM   4047  C   ILE A 542      13.877  -5.929 -27.728  1.00 68.36           C  
ATOM   4048  CB  ILE A 542      15.152  -4.101 -26.548  1.00 68.36           C  
ATOM   4049  O   ILE A 542      13.032  -5.380 -28.439  1.00 68.36           O  
ATOM   4050  CG1 ILE A 542      16.540  -3.503 -26.293  1.00 68.36           C  
ATOM   4051  CG2 ILE A 542      14.492  -4.532 -25.235  1.00 68.36           C  
ATOM   4052  CD1 ILE A 542      16.524  -2.246 -25.434  1.00 68.36           C  
ATOM   4053  N   ALA A 543      13.818  -7.153 -27.161  1.00 67.63           N  
ATOM   4054  CA  ALA A 543      12.510  -7.804 -27.163  1.00 67.63           C  
ATOM   4055  C   ALA A 543      12.062  -8.138 -25.743  1.00 67.63           C  
ATOM   4056  CB  ALA A 543      12.547  -9.068 -28.018  1.00 67.63           C  
ATOM   4057  O   ALA A 543      12.885  -8.478 -24.890  1.00 67.63           O  
ATOM   4058  N   MET A 544      10.796  -7.825 -25.542  1.00 70.94           N  
ATOM   4059  CA  MET A 544      10.228  -8.176 -24.244  1.00 70.94           C  
ATOM   4060  C   MET A 544       9.246  -9.336 -24.375  1.00 70.94           C  
ATOM   4061  CB  MET A 544       9.530  -6.968 -23.617  1.00 70.94           C  
ATOM   4062  O   MET A 544       8.418  -9.353 -25.287  1.00 70.94           O  
ATOM   4063  CG  MET A 544      10.459  -5.796 -23.345  1.00 70.94           C  
ATOM   4064  SD  MET A 544       9.600  -4.392 -22.534  1.00 70.94           S  
ATOM   4065  CE  MET A 544      10.956  -3.188 -22.460  1.00 70.94           C  
ATOM   4066  N   VAL A 545       9.410 -10.368 -23.509  1.00 72.96           N  
ATOM   4067  CA  VAL A 545       8.534 -11.535 -23.534  1.00 72.96           C  
ATOM   4068  C   VAL A 545       8.158 -11.929 -22.107  1.00 72.96           C  
ATOM   4069  CB  VAL A 545       9.197 -12.727 -24.259  1.00 72.96           C  
ATOM   4070  O   VAL A 545       8.829 -11.535 -21.150  1.00 72.96           O  
ATOM   4071  CG1 VAL A 545       9.405 -12.411 -25.739  1.00 72.96           C  
ATOM   4072  CG2 VAL A 545      10.525 -13.084 -23.594  1.00 72.96           C  
ATOM   4073  N   GLN A 546       7.020 -12.616 -21.954  1.00 72.71           N  
ATOM   4074  CA  GLN A 546       6.723 -13.221 -20.660  1.00 72.71           C  
ATOM   4075  C   GLN A 546       7.790 -14.242 -20.273  1.00 72.71           C  
ATOM   4076  CB  GLN A 546       5.345 -13.883 -20.680  1.00 72.71           C  
ATOM   4077  O   GLN A 546       8.505 -14.757 -21.135  1.00 72.71           O  
ATOM   4078  CG  GLN A 546       4.188 -12.894 -20.703  1.00 72.71           C  
ATOM   4079  CD  GLN A 546       2.838 -13.566 -20.537  1.00 72.71           C  
ATOM   4080  NE2 GLN A 546       1.883 -12.844 -19.960  1.00 72.71           N  
ATOM   4081  OE1 GLN A 546       2.654 -14.724 -20.925  1.00 72.71           O  
ATOM   4082  N   PRO A 547       7.952 -14.379 -18.933  1.00 72.95           N  
ATOM   4083  CA  PRO A 547       9.029 -15.266 -18.484  1.00 72.95           C  
ATOM   4084  C   PRO A 547       8.976 -16.640 -19.148  1.00 72.95           C  
ATOM   4085  CB  PRO A 547       8.788 -15.377 -16.977  1.00 72.95           C  
ATOM   4086  O   PRO A 547       7.901 -17.233 -19.263  1.00 72.95           O  
ATOM   4087  CG  PRO A 547       7.990 -14.163 -16.627  1.00 72.95           C  
ATOM   4088  CD  PRO A 547       7.173 -13.767 -17.823  1.00 72.95           C  
ATOM   4089  N   HIS A 548      10.130 -16.970 -19.696  1.00 74.85           N  
ATOM   4090  CA  HIS A 548      10.350 -18.256 -20.348  1.00 74.85           C  
ATOM   4091  C   HIS A 548       9.458 -18.411 -21.576  1.00 74.85           C  
ATOM   4092  CB  HIS A 548      10.097 -19.404 -19.369  1.00 74.85           C  
ATOM   4093  O   HIS A 548       9.002 -19.515 -21.882  1.00 74.85           O  
ATOM   4094  CG  HIS A 548      11.175 -19.565 -18.344  1.00 74.85           C  
ATOM   4095  CD2 HIS A 548      12.515 -19.393 -18.428  1.00 74.85           C  
ATOM   4096  ND1 HIS A 548      10.916 -19.954 -17.047  1.00 74.85           N  
ATOM   4097  CE1 HIS A 548      12.054 -20.013 -16.376  1.00 74.85           C  
ATOM   4098  NE2 HIS A 548      13.039 -19.677 -17.191  1.00 74.85           N  
ATOM   4099  N   CYS A 549       9.066 -17.234 -22.027  1.00 76.81           N  
ATOM   4100  CA  CYS A 549       8.321 -17.147 -23.278  1.00 76.81           C  
ATOM   4101  C   CYS A 549       6.914 -17.709 -23.115  1.00 76.81           C  
ATOM   4102  CB  CYS A 549       9.053 -17.897 -24.391  1.00 76.81           C  
ATOM   4103  O   CYS A 549       6.403 -18.384 -24.010  1.00 76.81           O  
ATOM   4104  SG  CYS A 549      10.652 -17.177 -24.824  1.00 76.81           S  
ATOM   4105  N   LEU A 550       6.440 -17.499 -21.859  1.00 77.00           N  
ATOM   4106  CA  LEU A 550       5.071 -17.923 -21.587  1.00 77.00           C  
ATOM   4107  C   LEU A 550       4.093 -17.249 -22.544  1.00 77.00           C  
ATOM   4108  CB  LEU A 550       4.689 -17.604 -20.140  1.00 77.00           C  
ATOM   4109  O   LEU A 550       4.104 -16.025 -22.690  1.00 77.00           O  
ATOM   4110  CG  LEU A 550       3.331 -18.125 -19.666  1.00 77.00           C  
ATOM   4111  CD1 LEU A 550       3.339 -19.649 -19.611  1.00 77.00           C  
ATOM   4112  CD2 LEU A 550       2.978 -17.538 -18.304  1.00 77.00           C  
ATOM   4113  N   ASN A 551       3.434 -18.032 -23.454  1.00 76.18           N  
ATOM   4114  CA  ASN A 551       2.424 -17.589 -24.408  1.00 76.18           C  
ATOM   4115  C   ASN A 551       3.058 -16.956 -25.643  1.00 76.18           C  
ATOM   4116  CB  ASN A 551       1.455 -16.607 -23.747  1.00 76.18           C  
ATOM   4117  O   ASN A 551       2.390 -16.243 -26.394  1.00 76.18           O  
ATOM   4118  CG  ASN A 551       0.607 -17.258 -22.672  1.00 76.18           C  
ATOM   4119  ND2 ASN A 551       0.271 -16.495 -21.638  1.00 76.18           N  
ATOM   4120  OD1 ASN A 551       0.256 -18.437 -22.769  1.00 76.18           O  
ATOM   4121  N   ALA A 552       4.459 -17.067 -25.682  1.00 78.76           N  
ATOM   4122  CA  ALA A 552       5.145 -16.576 -26.875  1.00 78.76           C  
ATOM   4123  C   ALA A 552       5.302 -17.684 -27.913  1.00 78.76           C  
ATOM   4124  CB  ALA A 552       6.510 -16.001 -26.504  1.00 78.76           C  
ATOM   4125  O   ALA A 552       5.093 -18.861 -27.610  1.00 78.76           O  
ATOM   4126  N   ASP A 553       5.468 -17.285 -29.204  1.00 79.79           N  
ATOM   4127  CA  ASP A 553       5.710 -18.232 -30.287  1.00 79.79           C  
ATOM   4128  C   ASP A 553       6.860 -19.177 -29.945  1.00 79.79           C  
ATOM   4129  CB  ASP A 553       6.009 -17.491 -31.592  1.00 79.79           C  
ATOM   4130  O   ASP A 553       7.966 -18.730 -29.634  1.00 79.79           O  
ATOM   4131  CG  ASP A 553       6.003 -18.402 -32.807  1.00 79.79           C  
ATOM   4132  OD1 ASP A 553       6.376 -19.589 -32.681  1.00 79.79           O  
ATOM   4133  OD2 ASP A 553       5.625 -17.929 -33.900  1.00 79.79           O  
ATOM   4134  N   GLU A 554       6.618 -20.466 -29.920  1.00 77.17           N  
ATOM   4135  CA  GLU A 554       7.544 -21.516 -29.504  1.00 77.17           C  
ATOM   4136  C   GLU A 554       8.810 -21.505 -30.356  1.00 77.17           C  
ATOM   4137  CB  GLU A 554       6.870 -22.888 -29.582  1.00 77.17           C  
ATOM   4138  O   GLU A 554       9.906 -21.754 -29.851  1.00 77.17           O  
ATOM   4139  CG  GLU A 554       7.643 -23.993 -28.876  1.00 77.17           C  
ATOM   4140  CD  GLU A 554       6.918 -25.329 -28.881  1.00 77.17           C  
ATOM   4141  OE1 GLU A 554       7.469 -26.321 -28.352  1.00 77.17           O  
ATOM   4142  OE2 GLU A 554       5.789 -25.385 -29.419  1.00 77.17           O  
ATOM   4143  N   THR A 555       8.612 -21.188 -31.634  1.00 79.73           N  
ATOM   4144  CA  THR A 555       9.738 -21.165 -32.562  1.00 79.73           C  
ATOM   4145  C   THR A 555      10.734 -20.075 -32.176  1.00 79.73           C  
ATOM   4146  CB  THR A 555       9.264 -20.941 -34.010  1.00 79.73           C  
ATOM   4147  O   THR A 555      11.947 -20.294 -32.214  1.00 79.73           O  
ATOM   4148  CG2 THR A 555       8.698 -22.225 -34.608  1.00 79.73           C  
ATOM   4149  OG1 THR A 555       8.246 -19.932 -34.023  1.00 79.73           O  
ATOM   4150  N   TYR A 556      10.201 -18.941 -31.767  1.00 78.23           N  
ATOM   4151  CA  TYR A 556      11.038 -17.841 -31.300  1.00 78.23           C  
ATOM   4152  C   TYR A 556      11.755 -18.212 -30.007  1.00 78.23           C  
ATOM   4153  CB  TYR A 556      10.197 -16.579 -31.086  1.00 78.23           C  
ATOM   4154  O   TYR A 556      12.961 -17.991 -29.874  1.00 78.23           O  
ATOM   4155  CG  TYR A 556      10.991 -15.399 -30.580  1.00 78.23           C  
ATOM   4156  CD1 TYR A 556      11.022 -15.085 -29.223  1.00 78.23           C  
ATOM   4157  CD2 TYR A 556      11.710 -14.595 -31.458  1.00 78.23           C  
ATOM   4158  CE1 TYR A 556      11.750 -13.998 -28.753  1.00 78.23           C  
ATOM   4159  CE2 TYR A 556      12.442 -13.505 -30.998  1.00 78.23           C  
ATOM   4160  OH  TYR A 556      13.179 -12.137 -29.186  1.00 78.23           O  
ATOM   4161  CZ  TYR A 556      12.456 -13.215 -29.646  1.00 78.23           C  
ATOM   4162  N   CYS A 557      11.164 -18.927 -29.188  1.00 76.32           N  
ATOM   4163  CA  CYS A 557      11.690 -19.297 -27.878  1.00 76.32           C  
ATOM   4164  C   CYS A 557      12.742 -20.392 -28.003  1.00 76.32           C  
ATOM   4165  CB  CYS A 557      10.561 -19.763 -26.959  1.00 76.32           C  
ATOM   4166  O   CYS A 557      13.782 -20.337 -27.344  1.00 76.32           O  
ATOM   4167  SG  CYS A 557       9.383 -18.462 -26.534  1.00 76.32           S  
ATOM   4168  N   THR A 558      12.481 -21.272 -28.914  1.00 79.36           N  
ATOM   4169  CA  THR A 558      13.430 -22.352 -29.164  1.00 79.36           C  
ATOM   4170  C   THR A 558      14.711 -21.811 -29.794  1.00 79.36           C  
ATOM   4171  CB  THR A 558      12.820 -23.430 -30.079  1.00 79.36           C  
ATOM   4172  O   THR A 558      15.810 -22.252 -29.452  1.00 79.36           O  
ATOM   4173  CG2 THR A 558      13.782 -24.599 -30.269  1.00 79.36           C  
ATOM   4174  OG1 THR A 558      11.607 -23.916 -29.493  1.00 79.36           O  
ATOM   4175  N   ALA A 559      14.502 -20.791 -30.617  1.00 77.76           N  
ATOM   4176  CA  ALA A 559      15.648 -20.185 -31.291  1.00 77.76           C  
ATOM   4177  C   ALA A 559      16.560 -19.478 -30.293  1.00 77.76           C  
ATOM   4178  CB  ALA A 559      15.177 -19.205 -32.363  1.00 77.76           C  
ATOM   4179  O   ALA A 559      17.768 -19.368 -30.515  1.00 77.76           O  
ATOM   4180  N   GLN A 560      15.982 -19.178 -29.136  1.00 73.75           N  
ATOM   4181  CA  GLN A 560      16.738 -18.451 -28.122  1.00 73.75           C  
ATOM   4182  C   GLN A 560      17.284 -19.399 -27.058  1.00 73.75           C  
ATOM   4183  CB  GLN A 560      15.868 -17.375 -27.470  1.00 73.75           C  
ATOM   4184  O   GLN A 560      17.931 -18.963 -26.103  1.00 73.75           O  
ATOM   4185  CG  GLN A 560      15.328 -16.344 -28.451  1.00 73.75           C  
ATOM   4186  CD  GLN A 560      16.427 -15.567 -29.151  1.00 73.75           C  
ATOM   4187  NE2 GLN A 560      16.269 -15.358 -30.453  1.00 73.75           N  
ATOM   4188  OE1 GLN A 560      17.411 -15.158 -28.526  1.00 73.75           O  
ATOM   4189  N   GLY A 561      17.063 -20.706 -27.182  1.00 78.55           N  
ATOM   4190  CA  GLY A 561      17.565 -21.735 -26.285  1.00 78.55           C  
ATOM   4191  C   GLY A 561      16.832 -21.778 -24.957  1.00 78.55           C  
ATOM   4192  O   GLY A 561      17.407 -22.166 -23.938  1.00 78.55           O  
ATOM   4193  N   LEU A 562      15.624 -21.247 -24.912  1.00 77.70           N  
ATOM   4194  CA  LEU A 562      14.876 -21.188 -23.661  1.00 77.70           C  
ATOM   4195  C   LEU A 562      14.021 -22.437 -23.480  1.00 77.70           C  
ATOM   4196  CB  LEU A 562      13.991 -19.939 -23.624  1.00 77.70           C  
ATOM   4197  O   LEU A 562      13.572 -23.035 -24.461  1.00 77.70           O  
ATOM   4198  CG  LEU A 562      14.717 -18.593 -23.641  1.00 77.70           C  
ATOM   4199  CD1 LEU A 562      13.717 -17.454 -23.816  1.00 77.70           C  
ATOM   4200  CD2 LEU A 562      15.529 -18.407 -22.364  1.00 77.70           C  
ATOM   4201  N   THR A 563      13.988 -22.940 -22.232  1.00 77.24           N  
ATOM   4202  CA  THR A 563      13.131 -24.073 -21.899  1.00 77.24           C  
ATOM   4203  C   THR A 563      11.668 -23.645 -21.841  1.00 77.24           C  
ATOM   4204  CB  THR A 563      13.538 -24.705 -20.556  1.00 77.24           C  
ATOM   4205  O   THR A 563      11.367 -22.463 -21.661  1.00 77.24           O  
ATOM   4206  CG2 THR A 563      14.944 -25.294 -20.628  1.00 77.24           C  
ATOM   4207  OG1 THR A 563      13.505 -23.703 -19.532  1.00 77.24           O  
ATOM   4208  N   PRO A 564      10.770 -24.584 -22.174  1.00 74.01           N  
ATOM   4209  CA  PRO A 564       9.342 -24.259 -22.143  1.00 74.01           C  
ATOM   4210  C   PRO A 564       8.878 -23.768 -20.773  1.00 74.01           C  
ATOM   4211  CB  PRO A 564       8.670 -25.586 -22.503  1.00 74.01           C  
ATOM   4212  O   PRO A 564       9.417 -24.190 -19.747  1.00 74.01           O  
ATOM   4213  CG  PRO A 564       9.746 -26.394 -23.155  1.00 74.01           C  
ATOM   4214  CD  PRO A 564      11.075 -25.928 -22.634  1.00 74.01           C  
ATOM   4215  N   PRO A 565       8.007 -22.730 -20.753  1.00 77.52           N  
ATOM   4216  CA  PRO A 565       7.538 -22.162 -19.487  1.00 77.52           C  
ATOM   4217  C   PRO A 565       6.668 -23.132 -18.692  1.00 77.52           C  
ATOM   4218  CB  PRO A 565       6.730 -20.938 -19.928  1.00 77.52           C  
ATOM   4219  O   PRO A 565       6.057 -24.035 -19.269  1.00 77.52           O  
ATOM   4220  CG  PRO A 565       6.268 -21.264 -21.311  1.00 77.52           C  
ATOM   4221  CD  PRO A 565       7.280 -22.170 -21.952  1.00 77.52           C  
ATOM   4222  N   VAL A 566       6.827 -23.159 -17.349  1.00 79.77           N  
ATOM   4223  CA  VAL A 566       5.861 -23.765 -16.439  1.00 79.77           C  
ATOM   4224  C   VAL A 566       4.847 -22.716 -15.988  1.00 79.77           C  
ATOM   4225  CB  VAL A 566       6.555 -24.397 -15.212  1.00 79.77           C  
ATOM   4226  O   VAL A 566       5.209 -21.732 -15.338  1.00 79.77           O  
ATOM   4227  CG1 VAL A 566       5.533 -25.079 -14.305  1.00 79.77           C  
ATOM   4228  CG2 VAL A 566       7.626 -25.391 -15.659  1.00 79.77           C  
ATOM   4229  N   VAL A 567       3.666 -22.840 -16.405  1.00 75.12           N  
ATOM   4230  CA  VAL A 567       2.613 -21.840 -16.265  1.00 75.12           C  
ATOM   4231  C   VAL A 567       2.484 -21.426 -14.801  1.00 75.12           C  
ATOM   4232  CB  VAL A 567       1.258 -22.365 -16.792  1.00 75.12           C  
ATOM   4233  O   VAL A 567       2.406 -20.235 -14.491  1.00 75.12           O  
ATOM   4234  CG1 VAL A 567       0.136 -21.377 -16.475  1.00 75.12           C  
ATOM   4235  CG2 VAL A 567       1.335 -22.626 -18.295  1.00 75.12           C  
ATOM   4236  N   ALA A 568       2.558 -22.304 -13.937  1.00 71.92           N  
ATOM   4237  CA  ALA A 568       2.386 -22.030 -12.512  1.00 71.92           C  
ATOM   4238  C   ALA A 568       3.527 -21.170 -11.977  1.00 71.92           C  
ATOM   4239  CB  ALA A 568       2.294 -23.336 -11.727  1.00 71.92           C  
ATOM   4240  O   ALA A 568       3.324 -20.343 -11.086  1.00 71.92           O  
ATOM   4241  N   ASP A 569       4.601 -21.217 -12.589  1.00 71.35           N  
ATOM   4242  CA  ASP A 569       5.792 -20.537 -12.089  1.00 71.35           C  
ATOM   4243  C   ASP A 569       6.026 -19.222 -12.829  1.00 71.35           C  
ATOM   4244  CB  ASP A 569       7.020 -21.440 -12.220  1.00 71.35           C  
ATOM   4245  O   ASP A 569       6.664 -18.310 -12.298  1.00 71.35           O  
ATOM   4246  CG  ASP A 569       6.969 -22.648 -11.302  1.00 71.35           C  
ATOM   4247  OD1 ASP A 569       6.189 -22.640 -10.325  1.00 71.35           O  
ATOM   4248  OD2 ASP A 569       7.718 -23.616 -11.555  1.00 71.35           O  
ATOM   4249  N   HIS A 570       5.429 -19.147 -13.938  1.00 74.64           N  
ATOM   4250  CA  HIS A 570       5.878 -18.072 -14.816  1.00 74.64           C  
ATOM   4251  C   HIS A 570       4.728 -17.136 -15.172  1.00 74.64           C  
ATOM   4252  CB  HIS A 570       6.502 -18.646 -16.089  1.00 74.64           C  
ATOM   4253  O   HIS A 570       4.935 -16.115 -15.833  1.00 74.64           O  
ATOM   4254  CG  HIS A 570       7.810 -19.334 -15.859  1.00 74.64           C  
ATOM   4255  CD2 HIS A 570       9.072 -18.847 -15.794  1.00 74.64           C  
ATOM   4256  ND1 HIS A 570       7.911 -20.695 -15.665  1.00 74.64           N  
ATOM   4257  CE1 HIS A 570       9.182 -21.015 -15.490  1.00 74.64           C  
ATOM   4258  NE2 HIS A 570       9.907 -19.912 -15.564  1.00 74.64           N  
ATOM   4259  N   ASP A 571       3.540 -17.456 -14.600  1.00 73.78           N  
ATOM   4260  CA  ASP A 571       2.364 -16.626 -14.839  1.00 73.78           C  
ATOM   4261  C   ASP A 571       2.246 -15.524 -13.788  1.00 73.78           C  
ATOM   4262  CB  ASP A 571       1.095 -17.482 -14.849  1.00 73.78           C  
ATOM   4263  O   ASP A 571       2.971 -15.529 -12.792  1.00 73.78           O  
ATOM   4264  CG  ASP A 571       0.026 -16.948 -15.786  1.00 73.78           C  
ATOM   4265  OD1 ASP A 571       0.143 -15.793 -16.249  1.00 73.78           O  
ATOM   4266  OD2 ASP A 571      -0.943 -17.688 -16.061  1.00 73.78           O  
ATOM   4267  N   THR A 572       1.540 -14.535 -14.128  1.00 73.92           N  
ATOM   4268  CA  THR A 572       1.296 -13.394 -13.252  1.00 73.92           C  
ATOM   4269  C   THR A 572      -0.023 -13.562 -12.502  1.00 73.92           C  
ATOM   4270  CB  THR A 572       1.274 -12.075 -14.045  1.00 73.92           C  
ATOM   4271  O   THR A 572      -1.060 -13.834 -13.112  1.00 73.92           O  
ATOM   4272  CG2 THR A 572       1.113 -10.877 -13.116  1.00 73.92           C  
ATOM   4273  OG1 THR A 572       2.503 -11.941 -14.771  1.00 73.92           O  
ATOM   4274  N   TYR A 573       0.040 -13.457 -11.128  1.00 77.62           N  
ATOM   4275  CA  TYR A 573      -1.143 -13.598 -10.286  1.00 77.62           C  
ATOM   4276  C   TYR A 573      -1.268 -12.427  -9.319  1.00 77.62           C  
ATOM   4277  CB  TYR A 573      -1.094 -14.916  -9.506  1.00 77.62           C  
ATOM   4278  O   TYR A 573      -0.267 -11.807  -8.953  1.00 77.62           O  
ATOM   4279  CG  TYR A 573      -1.018 -16.139 -10.387  1.00 77.62           C  
ATOM   4280  CD1 TYR A 573      -2.175 -16.759 -10.854  1.00 77.62           C  
ATOM   4281  CD2 TYR A 573       0.211 -16.680 -10.752  1.00 77.62           C  
ATOM   4282  CE1 TYR A 573      -2.110 -17.888 -11.664  1.00 77.62           C  
ATOM   4283  CE2 TYR A 573       0.288 -17.808 -11.561  1.00 77.62           C  
ATOM   4284  OH  TYR A 573      -0.806 -19.522 -12.813  1.00 77.62           O  
ATOM   4285  CZ  TYR A 573      -0.876 -18.404 -12.012  1.00 77.62           C  
ATOM   4286  N   PHE A 574      -2.572 -12.152  -9.007  1.00 82.23           N  
ATOM   4287  CA  PHE A 574      -2.819 -11.269  -7.874  1.00 82.23           C  
ATOM   4288  C   PHE A 574      -3.761 -11.924  -6.871  1.00 82.23           C  
ATOM   4289  CB  PHE A 574      -3.404  -9.935  -8.348  1.00 82.23           C  
ATOM   4290  O   PHE A 574      -4.639 -12.701  -7.251  1.00 82.23           O  
ATOM   4291  CG  PHE A 574      -2.580  -9.252  -9.406  1.00 82.23           C  
ATOM   4292  CD1 PHE A 574      -1.547  -8.392  -9.054  1.00 82.23           C  
ATOM   4293  CD2 PHE A 574      -2.838  -9.471 -10.753  1.00 82.23           C  
ATOM   4294  CE1 PHE A 574      -0.781  -7.759 -10.031  1.00 82.23           C  
ATOM   4295  CE2 PHE A 574      -2.078  -8.842 -11.735  1.00 82.23           C  
ATOM   4296  CZ  PHE A 574      -1.051  -7.986 -11.372  1.00 82.23           C  
ATOM   4297  N   TYR A 575      -3.430 -11.665  -5.659  1.00 80.90           N  
ATOM   4298  CA  TYR A 575      -4.257 -12.175  -4.571  1.00 80.90           C  
ATOM   4299  C   TYR A 575      -5.080 -11.056  -3.942  1.00 80.90           C  
ATOM   4300  CB  TYR A 575      -3.388 -12.847  -3.504  1.00 80.90           C  
ATOM   4301  O   TYR A 575      -4.528 -10.053  -3.485  1.00 80.90           O  
ATOM   4302  CG  TYR A 575      -2.490 -13.931  -4.048  1.00 80.90           C  
ATOM   4303  CD1 TYR A 575      -2.973 -15.219  -4.267  1.00 80.90           C  
ATOM   4304  CD2 TYR A 575      -1.156 -13.670  -4.342  1.00 80.90           C  
ATOM   4305  CE1 TYR A 575      -2.149 -16.222  -4.766  1.00 80.90           C  
ATOM   4306  CE2 TYR A 575      -0.322 -14.665  -4.841  1.00 80.90           C  
ATOM   4307  OH  TYR A 575      -0.006 -16.925  -5.544  1.00 80.90           O  
ATOM   4308  CZ  TYR A 575      -0.827 -15.936  -5.050  1.00 80.90           C  
ATOM   4309  N   ASN A 576      -6.414 -11.331  -3.970  1.00 83.17           N  
ATOM   4310  CA  ASN A 576      -7.314 -10.309  -3.446  1.00 83.17           C  
ATOM   4311  C   ASN A 576      -8.116 -10.825  -2.255  1.00 83.17           C  
ATOM   4312  CB  ASN A 576      -8.256  -9.809  -4.544  1.00 83.17           C  
ATOM   4313  O   ASN A 576      -8.625 -11.947  -2.283  1.00 83.17           O  
ATOM   4314  CG  ASN A 576      -8.665  -8.363  -4.348  1.00 83.17           C  
ATOM   4315  ND2 ASN A 576      -9.230  -7.760  -5.388  1.00 83.17           N  
ATOM   4316  OD1 ASN A 576      -8.475  -7.791  -3.271  1.00 83.17           O  
ATOM   4317  N   ASN A 577      -8.100  -9.909  -1.326  1.00 78.81           N  
ATOM   4318  CA  ASN A 577      -8.993 -10.186  -0.205  1.00 78.81           C  
ATOM   4319  C   ASN A 577     -10.458 -10.041  -0.607  1.00 78.81           C  
ATOM   4320  CB  ASN A 577      -8.673  -9.268   0.976  1.00 78.81           C  
ATOM   4321  O   ASN A 577     -10.890  -8.962  -1.017  1.00 78.81           O  
ATOM   4322  CG  ASN A 577      -9.435  -9.645   2.231  1.00 78.81           C  
ATOM   4323  ND2 ASN A 577      -8.795  -9.487   3.384  1.00 78.81           N  
ATOM   4324  OD1 ASN A 577     -10.590 -10.075   2.166  1.00 78.81           O  
ATOM   4325  N   PRO A 578     -11.168 -11.154  -0.476  1.00 71.69           N  
ATOM   4326  CA  PRO A 578     -12.539 -11.111  -0.988  1.00 71.69           C  
ATOM   4327  C   PRO A 578     -13.436 -10.162  -0.196  1.00 71.69           C  
ATOM   4328  CB  PRO A 578     -13.015 -12.559  -0.844  1.00 71.69           C  
ATOM   4329  O   PRO A 578     -14.442  -9.676  -0.720  1.00 71.69           O  
ATOM   4330  CG  PRO A 578     -12.092 -13.165   0.163  1.00 71.69           C  
ATOM   4331  CD  PRO A 578     -10.785 -12.427   0.117  1.00 71.69           C  
ATOM   4332  N   PHE A 579     -12.981  -9.856   1.009  1.00 65.21           N  
ATOM   4333  CA  PHE A 579     -13.846  -9.047   1.859  1.00 65.21           C  
ATOM   4334  C   PHE A 579     -13.585  -7.561   1.638  1.00 65.21           C  
ATOM   4335  CB  PHE A 579     -13.637  -9.402   3.334  1.00 65.21           C  
ATOM   4336  O   PHE A 579     -14.524  -6.776   1.489  1.00 65.21           O  
ATOM   4337  CG  PHE A 579     -14.051 -10.806   3.684  1.00 65.21           C  
ATOM   4338  CD1 PHE A 579     -15.394 -11.139   3.809  1.00 65.21           C  
ATOM   4339  CD2 PHE A 579     -13.096 -11.793   3.889  1.00 65.21           C  
ATOM   4340  CE1 PHE A 579     -15.780 -12.438   4.134  1.00 65.21           C  
ATOM   4341  CE2 PHE A 579     -13.474 -13.093   4.213  1.00 65.21           C  
ATOM   4342  CZ  PHE A 579     -14.816 -13.413   4.336  1.00 65.21           C  
ATOM   4343  N   THR A 580     -12.345  -7.253   1.439  1.00 69.81           N  
ATOM   4344  CA  THR A 580     -11.975  -5.843   1.370  1.00 69.81           C  
ATOM   4345  C   THR A 580     -11.759  -5.411  -0.078  1.00 69.81           C  
ATOM   4346  CB  THR A 580     -10.702  -5.559   2.189  1.00 69.81           C  
ATOM   4347  O   THR A 580     -11.843  -4.223  -0.395  1.00 69.81           O  
ATOM   4348  CG2 THR A 580     -10.895  -5.935   3.654  1.00 69.81           C  
ATOM   4349  OG1 THR A 580      -9.615  -6.321   1.651  1.00 69.81           O  
ATOM   4350  N   GLY A 581     -11.494  -6.432  -0.981  1.00 70.31           N  
ATOM   4351  CA  GLY A 581     -11.176  -6.128  -2.367  1.00 70.31           C  
ATOM   4352  C   GLY A 581      -9.757  -5.628  -2.558  1.00 70.31           C  
ATOM   4353  O   GLY A 581      -9.362  -5.275  -3.671  1.00 70.31           O  
ATOM   4354  N   PHE A 582      -8.962  -5.683  -1.471  1.00 69.80           N  
ATOM   4355  CA  PHE A 582      -7.575  -5.238  -1.537  1.00 69.80           C  
ATOM   4356  C   PHE A 582      -6.677  -6.342  -2.082  1.00 69.80           C  
ATOM   4357  CB  PHE A 582      -7.084  -4.797  -0.154  1.00 69.80           C  
ATOM   4358  O   PHE A 582      -6.855  -7.515  -1.748  1.00 69.80           O  
ATOM   4359  CG  PHE A 582      -7.526  -3.412   0.233  1.00 69.80           C  
ATOM   4360  CD1 PHE A 582      -6.971  -2.294  -0.377  1.00 69.80           C  
ATOM   4361  CD2 PHE A 582      -8.497  -3.227   1.209  1.00 69.80           C  
ATOM   4362  CE1 PHE A 582      -7.377  -1.010  -0.021  1.00 69.80           C  
ATOM   4363  CE2 PHE A 582      -8.908  -1.947   1.571  1.00 69.80           C  
ATOM   4364  CZ  PHE A 582      -8.347  -0.840   0.955  1.00 69.80           C  
ATOM   4365  N   THR A 583      -5.757  -5.883  -2.957  1.00 72.17           N  
ATOM   4366  CA  THR A 583      -4.735  -6.821  -3.408  1.00 72.17           C  
ATOM   4367  C   THR A 583      -3.689  -7.045  -2.319  1.00 72.17           C  
ATOM   4368  CB  THR A 583      -4.046  -6.323  -4.691  1.00 72.17           C  
ATOM   4369  O   THR A 583      -3.054  -6.095  -1.857  1.00 72.17           O  
ATOM   4370  CG2 THR A 583      -3.014  -7.330  -5.188  1.00 72.17           C  
ATOM   4371  OG1 THR A 583      -5.033  -6.124  -5.711  1.00 72.17           O  
ATOM   4372  N   MET A 584      -3.643  -8.262  -1.895  1.00 69.08           N  
ATOM   4373  CA  MET A 584      -2.794  -8.587  -0.753  1.00 69.08           C  
ATOM   4374  C   MET A 584      -1.375  -8.913  -1.206  1.00 69.08           C  
ATOM   4375  CB  MET A 584      -3.375  -9.764   0.033  1.00 69.08           C  
ATOM   4376  O   MET A 584      -0.414  -8.674  -0.472  1.00 69.08           O  
ATOM   4377  CG  MET A 584      -4.755  -9.493   0.610  1.00 69.08           C  
ATOM   4378  SD  MET A 584      -4.686  -8.588   2.205  1.00 69.08           S  
ATOM   4379  CE  MET A 584      -3.726  -9.765   3.199  1.00 69.08           C  
ATOM   4380  N   ALA A 585      -1.317  -9.380  -2.414  1.00 72.89           N  
ATOM   4381  CA  ALA A 585      -0.033  -9.770  -2.993  1.00 72.89           C  
ATOM   4382  C   ALA A 585      -0.157 -10.002  -4.496  1.00 72.89           C  
ATOM   4383  CB  ALA A 585       0.501 -11.024  -2.306  1.00 72.89           C  
ATOM   4384  O   ALA A 585      -1.261 -10.197  -5.011  1.00 72.89           O  
ATOM   4385  N   GLY A 586       0.996  -9.656  -5.206  1.00 72.70           N  
ATOM   4386  CA  GLY A 586       1.023  -9.926  -6.634  1.00 72.70           C  
ATOM   4387  C   GLY A 586       2.346 -10.499  -7.108  1.00 72.70           C  
ATOM   4388  O   GLY A 586       3.380 -10.296  -6.470  1.00 72.70           O  
ATOM   4389  N   ARG A 587       2.185 -11.491  -7.926  1.00 67.40           N  
ATOM   4390  CA  ARG A 587       3.357 -12.055  -8.587  1.00 67.40           C  
ATOM   4391  C   ARG A 587       3.425 -11.619 -10.047  1.00 67.40           C  
ATOM   4392  CB  ARG A 587       3.344 -13.582  -8.495  1.00 67.40           C  
ATOM   4393  O   ARG A 587       2.502 -11.879 -10.821  1.00 67.40           O  
ATOM   4394  CG  ARG A 587       4.639 -14.238  -8.947  1.00 67.40           C  
ATOM   4395  CD  ARG A 587       4.590 -15.751  -8.789  1.00 67.40           C  
ATOM   4396  NE  ARG A 587       5.808 -16.384  -9.287  1.00 67.40           N  
ATOM   4397  NH1 ARG A 587       5.114 -18.543  -8.841  1.00 67.40           N  
ATOM   4398  NH2 ARG A 587       7.172 -18.165  -9.778  1.00 67.40           N  
ATOM   4399  CZ  ARG A 587       6.029 -17.696  -9.301  1.00 67.40           C  
ATOM   4400  N   PHE A 588       4.519 -10.718 -10.248  1.00 64.78           N  
ATOM   4401  CA  PHE A 588       4.701 -10.276 -11.625  1.00 64.78           C  
ATOM   4402  C   PHE A 588       6.073 -10.682 -12.148  1.00 64.78           C  
ATOM   4403  CB  PHE A 588       4.527  -8.757 -11.731  1.00 64.78           C  
ATOM   4404  O   PHE A 588       7.090 -10.435 -11.496  1.00 64.78           O  
ATOM   4405  CG  PHE A 588       4.614  -8.233 -13.139  1.00 64.78           C  
ATOM   4406  CD1 PHE A 588       5.794  -7.674 -13.615  1.00 64.78           C  
ATOM   4407  CD2 PHE A 588       3.516  -8.299 -13.986  1.00 64.78           C  
ATOM   4408  CE1 PHE A 588       5.877  -7.187 -14.918  1.00 64.78           C  
ATOM   4409  CE2 PHE A 588       3.592  -7.815 -15.289  1.00 64.78           C  
ATOM   4410  CZ  PHE A 588       4.773  -7.259 -15.752  1.00 64.78           C  
ATOM   4411  N   ARG A 589       6.031 -11.411 -13.305  1.00 65.39           N  
ATOM   4412  CA  ARG A 589       7.325 -11.785 -13.866  1.00 65.39           C  
ATOM   4413  C   ARG A 589       7.443 -11.333 -15.318  1.00 65.39           C  
ATOM   4414  CB  ARG A 589       7.537 -13.297 -13.769  1.00 65.39           C  
ATOM   4415  O   ARG A 589       6.547 -11.585 -16.126  1.00 65.39           O  
ATOM   4416  CG  ARG A 589       7.851 -13.786 -12.364  1.00 65.39           C  
ATOM   4417  CD  ARG A 589       8.174 -15.274 -12.343  1.00 65.39           C  
ATOM   4418  NE  ARG A 589       8.279 -15.784 -10.979  1.00 65.39           N  
ATOM   4419  NH1 ARG A 589       8.636 -17.978 -11.606  1.00 65.39           N  
ATOM   4420  NH2 ARG A 589       8.574 -17.411  -9.386  1.00 65.39           N  
ATOM   4421  CZ  ARG A 589       8.496 -17.056 -10.660  1.00 65.39           C  
ATOM   4422  N   MET A 590       8.602 -10.583 -15.521  1.00 61.07           N  
ATOM   4423  CA  MET A 590       8.876 -10.190 -16.900  1.00 61.07           C  
ATOM   4424  C   MET A 590      10.297 -10.572 -17.302  1.00 61.07           C  
ATOM   4425  CB  MET A 590       8.668  -8.685 -17.082  1.00 61.07           C  
ATOM   4426  O   MET A 590      11.193 -10.623 -16.458  1.00 61.07           O  
ATOM   4427  CG  MET A 590       7.214  -8.252 -16.986  1.00 61.07           C  
ATOM   4428  SD  MET A 590       6.920  -6.606 -17.741  1.00 61.07           S  
ATOM   4429  CE  MET A 590       8.115  -5.608 -16.809  1.00 61.07           C  
ATOM   4430  N   MET A 591      10.373 -10.997 -18.598  1.00 63.77           N  
ATOM   4431  CA  MET A 591      11.689 -11.325 -19.140  1.00 63.77           C  
ATOM   4432  C   MET A 591      12.044 -10.401 -20.301  1.00 63.77           C  
ATOM   4433  CB  MET A 591      11.735 -12.783 -19.599  1.00 63.77           C  
ATOM   4434  O   MET A 591      11.219 -10.161 -21.184  1.00 63.77           O  
ATOM   4435  CG  MET A 591      13.089 -13.214 -20.138  1.00 63.77           C  
ATOM   4436  SD  MET A 591      13.069 -14.923 -20.805  1.00 63.77           S  
ATOM   4437  CE  MET A 591      13.057 -15.870 -19.257  1.00 63.77           C  
ATOM   4438  N   THR A 592      13.259  -9.749 -20.127  1.00 63.22           N  
ATOM   4439  CA  THR A 592      13.772  -8.891 -21.189  1.00 63.22           C  
ATOM   4440  C   THR A 592      14.921  -9.573 -21.927  1.00 63.22           C  
ATOM   4441  CB  THR A 592      14.249  -7.537 -20.633  1.00 63.22           C  
ATOM   4442  O   THR A 592      15.850 -10.086 -21.300  1.00 63.22           O  
ATOM   4443  CG2 THR A 592      14.630  -6.583 -21.760  1.00 63.22           C  
ATOM   4444  OG1 THR A 592      13.196  -6.948 -19.859  1.00 63.22           O  
ATOM   4445  N   MET A 593      14.695  -9.548 -23.307  1.00 63.30           N  
ATOM   4446  CA  MET A 593      15.759 -10.126 -24.123  1.00 63.30           C  
ATOM   4447  C   MET A 593      16.468  -9.048 -24.935  1.00 63.30           C  
ATOM   4448  CB  MET A 593      15.198 -11.200 -25.057  1.00 63.30           C  
ATOM   4449  O   MET A 593      15.822  -8.257 -25.624  1.00 63.30           O  
ATOM   4450  CG  MET A 593      14.580 -12.383 -24.329  1.00 63.30           C  
ATOM   4451  SD  MET A 593      13.920 -13.650 -25.481  1.00 63.30           S  
ATOM   4452  CE  MET A 593      13.075 -14.742 -24.305  1.00 63.30           C  
ATOM   4453  N   VAL A 594      17.782  -9.056 -24.702  1.00 61.44           N  
ATOM   4454  CA  VAL A 594      18.553  -8.066 -25.446  1.00 61.44           C  
ATOM   4455  C   VAL A 594      19.546  -8.771 -26.368  1.00 61.44           C  
ATOM   4456  CB  VAL A 594      19.300  -7.099 -24.499  1.00 61.44           C  
ATOM   4457  O   VAL A 594      20.279  -9.663 -25.935  1.00 61.44           O  
ATOM   4458  CG1 VAL A 594      20.027  -6.018 -25.295  1.00 61.44           C  
ATOM   4459  CG2 VAL A 594      18.326  -6.471 -23.503  1.00 61.44           C  
ATOM   4460  N   GLU A 595      19.346  -8.469 -27.678  1.00 57.86           N  
ATOM   4461  CA  GLU A 595      20.286  -9.045 -28.635  1.00 57.86           C  
ATOM   4462  C   GLU A 595      21.370  -8.041 -29.017  1.00 57.86           C  
ATOM   4463  CB  GLU A 595      19.551  -9.527 -29.888  1.00 57.86           C  
ATOM   4464  O   GLU A 595      21.068  -6.897 -29.364  1.00 57.86           O  
ATOM   4465  CG  GLU A 595      20.411 -10.367 -30.821  1.00 57.86           C  
ATOM   4466  CD  GLU A 595      19.643 -10.916 -32.013  1.00 57.86           C  
ATOM   4467  OE1 GLU A 595      20.244 -11.634 -32.844  1.00 57.86           O  
ATOM   4468  OE2 GLU A 595      18.430 -10.626 -32.117  1.00 57.86           O  
ATOM   4469  N   PHE A 596      22.671  -8.495 -28.813  1.00 55.30           N  
ATOM   4470  CA  PHE A 596      23.767  -7.626 -29.226  1.00 55.30           C  
ATOM   4471  C   PHE A 596      24.396  -8.127 -30.521  1.00 55.30           C  
ATOM   4472  CB  PHE A 596      24.830  -7.538 -28.126  1.00 55.30           C  
ATOM   4473  O   PHE A 596      24.526  -9.336 -30.727  1.00 55.30           O  
ATOM   4474  CG  PHE A 596      24.322  -6.947 -26.838  1.00 55.30           C  
ATOM   4475  CD1 PHE A 596      24.243  -5.570 -26.672  1.00 55.30           C  
ATOM   4476  CD2 PHE A 596      23.924  -7.771 -25.793  1.00 55.30           C  
ATOM   4477  CE1 PHE A 596      23.774  -5.021 -25.481  1.00 55.30           C  
ATOM   4478  CE2 PHE A 596      23.454  -7.229 -24.600  1.00 55.30           C  
ATOM   4479  CZ  PHE A 596      23.381  -5.854 -24.446  1.00 55.30           C  
ATOM   4480  N   GLU A 597      24.470  -7.308 -31.546  1.00 47.29           N  
ATOM   4481  CA  GLU A 597      25.271  -7.648 -32.718  1.00 47.29           C  
ATOM   4482  C   GLU A 597      26.758  -7.694 -32.376  1.00 47.29           C  
ATOM   4483  CB  GLU A 597      25.022  -6.646 -33.849  1.00 47.29           C  
ATOM   4484  O   GLU A 597      27.233  -6.918 -31.545  1.00 47.29           O  
ATOM   4485  CG  GLU A 597      23.695  -6.846 -34.565  1.00 47.29           C  
ATOM   4486  CD  GLU A 597      23.500  -5.902 -35.741  1.00 47.29           C  
ATOM   4487  OE1 GLU A 597      22.446  -5.978 -36.413  1.00 47.29           O  
ATOM   4488  OE2 GLU A 597      24.409  -5.079 -35.993  1.00 47.29           O  
ATOM   4489  N   PRO A 598      27.456  -8.748 -32.602  1.00 43.18           N  
ATOM   4490  CA  PRO A 598      28.887  -8.791 -32.294  1.00 43.18           C  
ATOM   4491  C   PRO A 598      29.626  -7.533 -32.746  1.00 43.18           C  
ATOM   4492  CB  PRO A 598      29.377 -10.019 -33.065  1.00 43.18           C  
ATOM   4493  O   PRO A 598      29.572  -7.171 -33.924  1.00 43.18           O  
ATOM   4494  CG  PRO A 598      28.217 -10.425 -33.915  1.00 43.18           C  
ATOM   4495  CD  PRO A 598      27.065  -9.507 -33.619  1.00 43.18           C  
ATOM   4496  N   THR A 599      29.526  -6.392 -32.080  1.00 39.71           N  
ATOM   4497  CA  THR A 599      30.424  -5.309 -32.465  1.00 39.71           C  
ATOM   4498  C   THR A 599      31.520  -5.118 -31.420  1.00 39.71           C  
ATOM   4499  CB  THR A 599      29.657  -3.988 -32.654  1.00 39.71           C  
ATOM   4500  O   THR A 599      31.384  -5.570 -30.281  1.00 39.71           O  
ATOM   4501  CG2 THR A 599      28.836  -4.008 -33.940  1.00 39.71           C  
ATOM   4502  OG1 THR A 599      28.776  -3.790 -31.541  1.00 39.71           O  
ATOM   4503  N   ASP A 600      32.820  -5.054 -31.707  1.00 31.66           N  
ATOM   4504  CA  ASP A 600      34.062  -4.745 -31.005  1.00 31.66           C  
ATOM   4505  C   ASP A 600      33.838  -3.675 -29.939  1.00 31.66           C  
ATOM   4506  CB  ASP A 600      35.137  -4.286 -31.992  1.00 31.66           C  
ATOM   4507  O   ASP A 600      33.662  -2.497 -30.260  1.00 31.66           O  
ATOM   4508  CG  ASP A 600      35.605  -5.396 -32.917  1.00 31.66           C  
ATOM   4509  OD1 ASP A 600      35.510  -6.584 -32.540  1.00 31.66           O  
ATOM   4510  OD2 ASP A 600      36.074  -5.080 -34.031  1.00 31.66           O  
ATOM   4511  N   GLY A 601      32.834  -3.844 -28.935  1.00 37.75           N  
ATOM   4512  CA  GLY A 601      32.754  -2.839 -27.887  1.00 37.75           C  
ATOM   4513  C   GLY A 601      31.956  -3.297 -26.681  1.00 37.75           C  
ATOM   4514  O   GLY A 601      31.550  -4.458 -26.603  1.00 37.75           O  
ATOM   4515  N   PHE A 602      32.187  -2.765 -25.417  1.00 35.29           N  
ATOM   4516  CA  PHE A 602      31.633  -2.921 -24.077  1.00 35.29           C  
ATOM   4517  C   PHE A 602      30.212  -2.374 -24.011  1.00 35.29           C  
ATOM   4518  CB  PHE A 602      32.516  -2.213 -23.044  1.00 35.29           C  
ATOM   4519  O   PHE A 602      29.888  -1.390 -24.680  1.00 35.29           O  
ATOM   4520  CG  PHE A 602      33.921  -2.749 -22.977  1.00 35.29           C  
ATOM   4521  CD1 PHE A 602      34.224  -3.844 -22.177  1.00 35.29           C  
ATOM   4522  CD2 PHE A 602      34.938  -2.157 -23.714  1.00 35.29           C  
ATOM   4523  CE1 PHE A 602      35.524  -4.343 -22.114  1.00 35.29           C  
ATOM   4524  CE2 PHE A 602      36.239  -2.650 -23.656  1.00 35.29           C  
ATOM   4525  CZ  PHE A 602      36.530  -3.742 -22.854  1.00 35.29           C  
ATOM   4526  N   VAL A 603      29.249  -3.226 -23.621  1.00 36.07           N  
ATOM   4527  CA  VAL A 603      27.892  -2.742 -23.384  1.00 36.07           C  
ATOM   4528  C   VAL A 603      27.680  -2.510 -21.890  1.00 36.07           C  
ATOM   4529  CB  VAL A 603      26.835  -3.729 -23.926  1.00 36.07           C  
ATOM   4530  O   VAL A 603      27.975  -3.384 -21.072  1.00 36.07           O  
ATOM   4531  CG1 VAL A 603      25.424  -3.187 -23.702  1.00 36.07           C  
ATOM   4532  CG2 VAL A 603      27.075  -4.006 -25.409  1.00 36.07           C  
ATOM   4533  N   LEU A 604      27.459  -1.354 -21.478  1.00 33.44           N  
ATOM   4534  CA  LEU A 604      27.215  -0.943 -20.099  1.00 33.44           C  
ATOM   4535  C   LEU A 604      25.724  -0.961 -19.783  1.00 33.44           C  
ATOM   4536  CB  LEU A 604      27.786   0.455 -19.847  1.00 33.44           C  
ATOM   4537  O   LEU A 604      24.919  -0.401 -20.532  1.00 33.44           O  
ATOM   4538  CG  LEU A 604      28.960   0.541 -18.870  1.00 33.44           C  
ATOM   4539  CD1 LEU A 604      30.179   1.145 -19.559  1.00 33.44           C  
ATOM   4540  CD2 LEU A 604      28.574   1.359 -17.642  1.00 33.44           C  
ATOM   4541  N   PHE A 605      25.345  -1.878 -18.831  1.00 37.27           N  
ATOM   4542  CA  PHE A 605      23.962  -1.861 -18.369  1.00 37.27           C  
ATOM   4543  C   PHE A 605      23.848  -1.145 -17.029  1.00 37.27           C  
ATOM   4544  CB  PHE A 605      23.415  -3.287 -18.252  1.00 37.27           C  
ATOM   4545  O   PHE A 605      24.629  -1.406 -16.111  1.00 37.27           O  
ATOM   4546  CG  PHE A 605      23.325  -4.013 -19.567  1.00 37.27           C  
ATOM   4547  CD1 PHE A 605      22.205  -3.876 -20.377  1.00 37.27           C  
ATOM   4548  CD2 PHE A 605      24.362  -4.833 -19.993  1.00 37.27           C  
ATOM   4549  CE1 PHE A 605      22.119  -4.547 -21.595  1.00 37.27           C  
ATOM   4550  CE2 PHE A 605      24.283  -5.507 -21.208  1.00 37.27           C  
ATOM   4551  CZ  PHE A 605      23.161  -5.363 -22.007  1.00 37.27           C  
ATOM   4552  N   ASP A 606      23.167  -0.087 -16.976  1.00 33.93           N  
ATOM   4553  CA  ASP A 606      22.878   0.627 -15.736  1.00 33.93           C  
ATOM   4554  C   ASP A 606      21.519   0.219 -15.172  1.00 33.93           C  
ATOM   4555  CB  ASP A 606      22.920   2.139 -15.965  1.00 33.93           C  
ATOM   4556  O   ASP A 606      20.492   0.376 -15.837  1.00 33.93           O  
ATOM   4557  CG  ASP A 606      23.550   2.896 -14.809  1.00 33.93           C  
ATOM   4558  OD1 ASP A 606      23.820   2.284 -13.754  1.00 33.93           O  
ATOM   4559  OD2 ASP A 606      23.775   4.117 -14.954  1.00 33.93           O  
ATOM   4560  N   PHE A 607      21.489  -0.740 -14.126  1.00 34.77           N  
ATOM   4561  CA  PHE A 607      20.197  -1.091 -13.549  1.00 34.77           C  
ATOM   4562  C   PHE A 607      19.938  -0.294 -12.276  1.00 34.77           C  
ATOM   4563  CB  PHE A 607      20.130  -2.592 -13.251  1.00 34.77           C  
ATOM   4564  O   PHE A 607      20.865  -0.009 -11.516  1.00 34.77           O  
ATOM   4565  CG  PHE A 607      20.275  -3.460 -14.472  1.00 34.77           C  
ATOM   4566  CD1 PHE A 607      19.182  -3.720 -15.290  1.00 34.77           C  
ATOM   4567  CD2 PHE A 607      21.504  -4.017 -14.801  1.00 34.77           C  
ATOM   4568  CE1 PHE A 607      19.313  -4.523 -16.421  1.00 34.77           C  
ATOM   4569  CE2 PHE A 607      21.642  -4.820 -15.929  1.00 34.77           C  
ATOM   4570  CZ  PHE A 607      20.546  -5.073 -16.737  1.00 34.77           C  
ATOM   4571  N   PRO A 608      18.671   0.178 -12.006  1.00 30.48           N  
ATOM   4572  CA  PRO A 608      18.289   0.916 -10.800  1.00 30.48           C  
ATOM   4573  C   PRO A 608      17.832  -0.000  -9.666  1.00 30.48           C  
ATOM   4574  CB  PRO A 608      17.138   1.805 -11.280  1.00 30.48           C  
ATOM   4575  O   PRO A 608      17.035  -0.915  -9.890  1.00 30.48           O  
ATOM   4576  CG  PRO A 608      16.737   1.230 -12.600  1.00 30.48           C  
ATOM   4577  CD  PRO A 608      17.710   0.145 -12.963  1.00 30.48           C  
ATOM   4578  N   SER A 609      18.680  -0.705  -8.775  1.00 33.04           N  
ATOM   4579  CA  SER A 609      18.383  -1.142  -7.414  1.00 33.04           C  
ATOM   4580  C   SER A 609      19.571  -1.874  -6.797  1.00 33.04           C  
ATOM   4581  CB  SER A 609      17.151  -2.047  -7.398  1.00 33.04           C  
ATOM   4582  O   SER A 609      20.492  -2.282  -7.508  1.00 33.04           O  
ATOM   4583  OG  SER A 609      17.504  -3.383  -7.712  1.00 33.04           O  
ATOM   4584  N   SER A 610      19.891  -1.681  -5.412  1.00 31.47           N  
ATOM   4585  CA  SER A 610      20.678  -2.192  -4.295  1.00 31.47           C  
ATOM   4586  C   SER A 610      20.605  -3.714  -4.218  1.00 31.47           C  
ATOM   4587  CB  SER A 610      20.196  -1.583  -2.977  1.00 31.47           C  
ATOM   4588  O   SER A 610      21.338  -4.337  -3.447  1.00 31.47           O  
ATOM   4589  OG  SER A 610      18.841  -1.918  -2.734  1.00 31.47           O  
ATOM   4590  N   ARG A 611      20.653  -4.430  -5.353  1.00 29.54           N  
ATOM   4591  CA  ARG A 611      20.932  -5.858  -5.245  1.00 29.54           C  
ATOM   4592  C   ARG A 611      20.796  -6.547  -6.599  1.00 29.54           C  
ATOM   4593  CB  ARG A 611      19.995  -6.514  -4.228  1.00 29.54           C  
ATOM   4594  O   ARG A 611      19.778  -6.398  -7.278  1.00 29.54           O  
ATOM   4595  CG  ARG A 611      20.287  -6.130  -2.786  1.00 29.54           C  
ATOM   4596  CD  ARG A 611      19.514  -7.000  -1.804  1.00 29.54           C  
ATOM   4597  NE  ARG A 611      19.730  -6.576  -0.423  1.00 29.54           N  
ATOM   4598  NH1 ARG A 611      18.542  -8.320   0.516  1.00 29.54           N  
ATOM   4599  NH2 ARG A 611      19.518  -6.739   1.858  1.00 29.54           N  
ATOM   4600  CZ  ARG A 611      19.263  -7.213   0.647  1.00 29.54           C  
ATOM   4601  N   VAL A 612      21.884  -6.752  -7.269  1.00 30.24           N  
ATOM   4602  CA  VAL A 612      22.260  -7.268  -8.581  1.00 30.24           C  
ATOM   4603  C   VAL A 612      21.735  -8.692  -8.746  1.00 30.24           C  
ATOM   4604  CB  VAL A 612      23.792  -7.238  -8.785  1.00 30.24           C  
ATOM   4605  O   VAL A 612      21.990  -9.557  -7.905  1.00 30.24           O  
ATOM   4606  CG1 VAL A 612      24.156  -7.673 -10.203  1.00 30.24           C  
ATOM   4607  CG2 VAL A 612      24.341  -5.843  -8.492  1.00 30.24           C  
ATOM   4608  N   PRO A 613      20.755  -9.100  -9.697  1.00 28.27           N  
ATOM   4609  CA  PRO A 613      20.375 -10.481 -10.002  1.00 28.27           C  
ATOM   4610  C   PRO A 613      21.358 -11.169 -10.946  1.00 28.27           C  
ATOM   4611  CB  PRO A 613      19.000 -10.332 -10.659  1.00 28.27           C  
ATOM   4612  O   PRO A 613      22.214 -10.509 -11.540  1.00 28.27           O  
ATOM   4613  CG  PRO A 613      18.967  -8.924 -11.160  1.00 28.27           C  
ATOM   4614  CD  PRO A 613      20.183  -8.207 -10.646  1.00 28.27           C  
ATOM   4615  N   PHE A 614      21.647 -12.541 -10.825  1.00 29.29           N  
ATOM   4616  CA  PHE A 614      22.316 -13.716 -11.371  1.00 29.29           C  
ATOM   4617  C   PHE A 614      22.077 -13.826 -12.872  1.00 29.29           C  
ATOM   4618  CB  PHE A 614      21.830 -14.988 -10.668  1.00 29.29           C  
ATOM   4619  O   PHE A 614      20.968 -13.577 -13.349  1.00 29.29           O  
ATOM   4620  CG  PHE A 614      22.187 -15.048  -9.207  1.00 29.29           C  
ATOM   4621  CD1 PHE A 614      23.419 -15.545  -8.799  1.00 29.29           C  
ATOM   4622  CD2 PHE A 614      21.291 -14.607  -8.243  1.00 29.29           C  
ATOM   4623  CE1 PHE A 614      23.752 -15.602  -7.448  1.00 29.29           C  
ATOM   4624  CE2 PHE A 614      21.617 -14.661  -6.890  1.00 29.29           C  
ATOM   4625  CZ  PHE A 614      22.848 -15.160  -6.495  1.00 29.29           C  
ATOM   4626  N   PHE A 615      23.155 -14.042 -13.742  1.00 33.37           N  
ATOM   4627  CA  PHE A 615      23.279 -14.219 -15.184  1.00 33.37           C  
ATOM   4628  C   PHE A 615      23.566 -15.676 -15.528  1.00 33.37           C  
ATOM   4629  CB  PHE A 615      24.386 -13.320 -15.743  1.00 33.37           C  
ATOM   4630  O   PHE A 615      24.371 -16.330 -14.862  1.00 33.37           O  
ATOM   4631  CG  PHE A 615      24.165 -11.854 -15.487  1.00 33.37           C  
ATOM   4632  CD1 PHE A 615      23.322 -11.111 -16.305  1.00 33.37           C  
ATOM   4633  CD2 PHE A 615      24.799 -11.218 -14.428  1.00 33.37           C  
ATOM   4634  CE1 PHE A 615      23.115  -9.753 -16.071  1.00 33.37           C  
ATOM   4635  CE2 PHE A 615      24.597  -9.862 -14.188  1.00 33.37           C  
ATOM   4636  CZ  PHE A 615      23.756  -9.131 -15.011  1.00 33.37           C  
ATOM   4637  N   GLN A 616      22.775 -16.376 -16.295  1.00 27.47           N  
ATOM   4638  CA  GLN A 616      23.205 -17.583 -16.994  1.00 27.47           C  
ATOM   4639  C   GLN A 616      23.453 -17.303 -18.473  1.00 27.47           C  
ATOM   4640  CB  GLN A 616      22.165 -18.694 -16.837  1.00 27.47           C  
ATOM   4641  O   GLN A 616      22.586 -16.758 -19.161  1.00 27.47           O  
ATOM   4642  CG  GLN A 616      22.688 -20.080 -17.191  1.00 27.47           C  
ATOM   4643  CD  GLN A 616      21.695 -21.181 -16.871  1.00 27.47           C  
ATOM   4644  NE2 GLN A 616      21.976 -22.389 -17.347  1.00 27.47           N  
ATOM   4645  OE1 GLN A 616      20.684 -20.948 -16.201  1.00 27.47           O  
ATOM   4646  N   MET A 617      24.800 -17.247 -18.918  1.00 29.50           N  
ATOM   4647  CA  MET A 617      25.178 -17.018 -20.309  1.00 29.50           C  
ATOM   4648  C   MET A 617      25.482 -18.336 -21.015  1.00 29.50           C  
ATOM   4649  CB  MET A 617      26.391 -16.089 -20.392  1.00 29.50           C  
ATOM   4650  O   MET A 617      26.320 -19.113 -20.553  1.00 29.50           O  
ATOM   4651  CG  MET A 617      26.129 -14.691 -19.853  1.00 29.50           C  
ATOM   4652  SD  MET A 617      27.572 -13.576 -20.063  1.00 29.50           S  
ATOM   4653  CE  MET A 617      27.435 -13.207 -21.835  1.00 29.50           C  
ATOM   4654  N   SER A 618      24.474 -18.835 -21.802  1.00 26.00           N  
ATOM   4655  CA  SER A 618      24.855 -19.986 -22.616  1.00 26.00           C  
ATOM   4656  C   SER A 618      24.560 -19.740 -24.092  1.00 26.00           C  
ATOM   4657  CB  SER A 618      24.122 -21.242 -22.144  1.00 26.00           C  
ATOM   4658  O   SER A 618      24.966 -20.526 -24.951  1.00 26.00           O  
ATOM   4659  OG  SER A 618      22.726 -21.013 -22.070  1.00 26.00           O  
ATOM   4660  N   SER A 619      24.535 -18.448 -24.698  1.00 31.84           N  
ATOM   4661  CA  SER A 619      24.303 -18.270 -26.127  1.00 31.84           C  
ATOM   4662  C   SER A 619      24.352 -16.796 -26.516  1.00 31.84           C  
ATOM   4663  CB  SER A 619      22.954 -18.867 -26.530  1.00 31.84           C  
ATOM   4664  O   SER A 619      24.395 -15.921 -25.649  1.00 31.84           O  
ATOM   4665  OG  SER A 619      22.305 -18.044 -27.485  1.00 31.84           O  
ATOM   4666  N   PRO A 620      24.700 -16.401 -27.880  1.00 34.15           N  
ATOM   4667  CA  PRO A 620      24.761 -15.006 -28.320  1.00 34.15           C  
ATOM   4668  C   PRO A 620      23.584 -14.175 -27.814  1.00 34.15           C  
ATOM   4669  CB  PRO A 620      24.736 -15.115 -29.847  1.00 34.15           C  
ATOM   4670  O   PRO A 620      23.507 -12.975 -28.089  1.00 34.15           O  
ATOM   4671  CG  PRO A 620      24.211 -16.487 -30.122  1.00 34.15           C  
ATOM   4672  CD  PRO A 620      24.327 -17.304 -28.867  1.00 34.15           C  
ATOM   4673  N   TYR A 621      22.733 -14.736 -26.945  1.00 37.48           N  
ATOM   4674  CA  TYR A 621      21.519 -14.102 -26.444  1.00 37.48           C  
ATOM   4675  C   TYR A 621      21.574 -13.941 -24.929  1.00 37.48           C  
ATOM   4676  CB  TYR A 621      20.284 -14.918 -26.838  1.00 37.48           C  
ATOM   4677  O   TYR A 621      22.114 -14.798 -24.227  1.00 37.48           O  
ATOM   4678  CG  TYR A 621      20.112 -15.077 -28.329  1.00 37.48           C  
ATOM   4679  CD1 TYR A 621      19.541 -14.065 -29.096  1.00 37.48           C  
ATOM   4680  CD2 TYR A 621      20.519 -16.241 -28.973  1.00 37.48           C  
ATOM   4681  CE1 TYR A 621      19.379 -14.208 -30.470  1.00 37.48           C  
ATOM   4682  CE2 TYR A 621      20.362 -16.395 -30.346  1.00 37.48           C  
ATOM   4683  OH  TYR A 621      19.634 -15.522 -32.445  1.00 37.48           O  
ATOM   4684  CZ  TYR A 621      19.792 -15.375 -31.085  1.00 37.48           C  
ATOM   4685  N   SER A 622      21.471 -12.614 -24.450  1.00 41.62           N  
ATOM   4686  CA  SER A 622      21.398 -12.430 -23.004  1.00 41.62           C  
ATOM   4687  C   SER A 622      19.955 -12.267 -22.539  1.00 41.62           C  
ATOM   4688  CB  SER A 622      22.220 -11.213 -22.576  1.00 41.62           C  
ATOM   4689  O   SER A 622      19.146 -11.632 -23.219  1.00 41.62           O  
ATOM   4690  OG  SER A 622      21.814 -10.057 -23.288  1.00 41.62           O  
ATOM   4691  N   THR A 623      19.470 -13.195 -21.610  1.00 37.04           N  
ATOM   4692  CA  THR A 623      18.131 -13.119 -21.036  1.00 37.04           C  
ATOM   4693  C   THR A 623      18.180 -12.554 -19.619  1.00 37.04           C  
ATOM   4694  CB  THR A 623      17.452 -14.502 -21.016  1.00 37.04           C  
ATOM   4695  O   THR A 623      19.103 -12.853 -18.858  1.00 37.04           O  
ATOM   4696  CG2 THR A 623      17.236 -15.028 -22.431  1.00 37.04           C  
ATOM   4697  OG1 THR A 623      18.280 -15.423 -20.297  1.00 37.04           O  
ATOM   4698  N   MET A 624      17.415 -11.491 -19.397  1.00 39.96           N  
ATOM   4699  CA  MET A 624      17.232 -10.900 -18.074  1.00 39.96           C  
ATOM   4700  C   MET A 624      15.824 -11.162 -17.551  1.00 39.96           C  
ATOM   4701  CB  MET A 624      17.503  -9.396 -18.115  1.00 39.96           C  
ATOM   4702  O   MET A 624      14.840 -10.906 -18.248  1.00 39.96           O  
ATOM   4703  CG  MET A 624      17.424  -8.722 -16.755  1.00 39.96           C  
ATOM   4704  SD  MET A 624      17.740  -6.916 -16.845  1.00 39.96           S  
ATOM   4705  CE  MET A 624      17.507  -6.463 -15.104  1.00 39.96           C  
ATOM   4706  N   GLU A 625      15.784 -11.945 -16.400  1.00 36.36           N  
ATOM   4707  CA  GLU A 625      14.490 -12.181 -15.766  1.00 36.36           C  
ATOM   4708  C   GLU A 625      14.329 -11.332 -14.508  1.00 36.36           C  
ATOM   4709  CB  GLU A 625      14.320 -13.664 -15.425  1.00 36.36           C  
ATOM   4710  O   GLU A 625      15.202 -11.329 -13.639  1.00 36.36           O  
ATOM   4711  CG  GLU A 625      12.916 -14.034 -14.971  1.00 36.36           C  
ATOM   4712  CD  GLU A 625      12.745 -15.520 -14.698  1.00 36.36           C  
ATOM   4713  OE1 GLU A 625      11.677 -15.924 -14.185  1.00 36.36           O  
ATOM   4714  OE2 GLU A 625      13.687 -16.286 -15.000  1.00 36.36           O  
ATOM   4715  N   ILE A 626      13.330 -10.443 -14.492  1.00 38.80           N  
ATOM   4716  CA  ILE A 626      13.029  -9.652 -13.303  1.00 38.80           C  
ATOM   4717  C   ILE A 626      11.797 -10.220 -12.603  1.00 38.80           C  
ATOM   4718  CB  ILE A 626      12.807  -8.164 -13.656  1.00 38.80           C  
ATOM   4719  O   ILE A 626      10.743 -10.382 -13.223  1.00 38.80           O  
ATOM   4720  CG1 ILE A 626      14.037  -7.596 -14.374  1.00 38.80           C  
ATOM   4721  CG2 ILE A 626      12.484  -7.354 -12.398  1.00 38.80           C  
ATOM   4722  CD1 ILE A 626      13.829  -6.203 -14.950  1.00 38.80           C  
ATOM   4723  N   SER A 627      12.001 -10.912 -11.369  1.00 31.41           N  
ATOM   4724  CA  SER A 627      10.876 -11.441 -10.604  1.00 31.41           C  
ATOM   4725  C   SER A 627      10.690 -10.678  -9.297  1.00 31.41           C  
ATOM   4726  CB  SER A 627      11.078 -12.928 -10.312  1.00 31.41           C  
ATOM   4727  O   SER A 627      11.668 -10.299  -8.648  1.00 31.41           O  
ATOM   4728  OG  SER A 627      12.081 -13.116  -9.329  1.00 31.41           O  
ATOM   4729  N   SER A 628       9.516  -9.996  -9.103  1.00 36.10           N  
ATOM   4730  CA  SER A 628       9.261  -9.331  -7.830  1.00 36.10           C  
ATOM   4731  C   SER A 628       8.066  -9.949  -7.112  1.00 36.10           C  
ATOM   4732  CB  SER A 628       9.020  -7.836  -8.044  1.00 36.10           C  
ATOM   4733  O   SER A 628       7.111 -10.392  -7.754  1.00 36.10           O  
ATOM   4734  OG  SER A 628       7.824  -7.619  -8.773  1.00 36.10           O  
ATOM   4735  N   GLU A 629       8.297 -10.422  -5.745  1.00 31.64           N  
ATOM   4736  CA  GLU A 629       7.225 -10.806  -4.832  1.00 31.64           C  
ATOM   4737  C   GLU A 629       6.858  -9.655  -3.898  1.00 31.64           C  
ATOM   4738  CB  GLU A 629       7.628 -12.037  -4.016  1.00 31.64           C  
ATOM   4739  O   GLU A 629       7.738  -8.975  -3.368  1.00 31.64           O  
ATOM   4740  CG  GLU A 629       7.378 -13.357  -4.731  1.00 31.64           C  
ATOM   4741  CD  GLU A 629       7.686 -14.572  -3.871  1.00 31.64           C  
ATOM   4742  OE1 GLU A 629       7.577 -15.714  -4.373  1.00 31.64           O  
ATOM   4743  OE2 GLU A 629       8.037 -14.382  -2.686  1.00 31.64           O  
ATOM   4744  N   ILE A 630       5.634  -9.123  -4.021  1.00 39.98           N  
ATOM   4745  CA  ILE A 630       5.245  -7.940  -3.261  1.00 39.98           C  
ATOM   4746  C   ILE A 630       4.626  -8.362  -1.930  1.00 39.98           C  
ATOM   4747  CB  ILE A 630       4.256  -7.058  -4.056  1.00 39.98           C  
ATOM   4748  O   ILE A 630       3.700  -9.175  -1.899  1.00 39.98           O  
ATOM   4749  CG1 ILE A 630       4.862  -6.661  -5.407  1.00 39.98           C  
ATOM   4750  CG2 ILE A 630       3.865  -5.819  -3.245  1.00 39.98           C  
ATOM   4751  CD1 ILE A 630       3.892  -5.938  -6.332  1.00 39.98           C  
ATOM   4752  N   SER A 631       5.401  -8.181  -0.750  1.00 35.71           N  
ATOM   4753  CA  SER A 631       4.901  -8.435   0.597  1.00 35.71           C  
ATOM   4754  C   SER A 631       4.116  -7.241   1.130  1.00 35.71           C  
ATOM   4755  CB  SER A 631       6.056  -8.760   1.545  1.00 35.71           C  
ATOM   4756  O   SER A 631       4.179  -6.148   0.563  1.00 35.71           O  
ATOM   4757  OG  SER A 631       6.737  -7.579   1.932  1.00 35.71           O  
ATOM   4758  N   ASP A 632       3.091  -7.337   2.053  1.00 37.01           N  
ATOM   4759  CA  ASP A 632       2.121  -6.576   2.835  1.00 37.01           C  
ATOM   4760  C   ASP A 632       2.741  -5.292   3.381  1.00 37.01           C  
ATOM   4761  CB  ASP A 632       1.574  -7.426   3.984  1.00 37.01           C  
ATOM   4762  O   ASP A 632       2.076  -4.257   3.451  1.00 37.01           O  
ATOM   4763  CG  ASP A 632       0.594  -8.490   3.520  1.00 37.01           C  
ATOM   4764  OD1 ASP A 632       0.112  -8.415   2.370  1.00 37.01           O  
ATOM   4765  OD2 ASP A 632       0.300  -9.410   4.314  1.00 37.01           O  
ATOM   4766  N   GLU A 633       4.031  -5.120   3.468  1.00 34.18           N  
ATOM   4767  CA  GLU A 633       4.622  -3.937   4.087  1.00 34.18           C  
ATOM   4768  C   GLU A 633       5.000  -2.896   3.038  1.00 34.18           C  
ATOM   4769  CB  GLU A 633       5.852  -4.321   4.914  1.00 34.18           C  
ATOM   4770  O   GLU A 633       5.140  -1.712   3.353  1.00 34.18           O  
ATOM   4771  CG  GLU A 633       5.520  -5.042   6.212  1.00 34.18           C  
ATOM   4772  CD  GLU A 633       6.750  -5.407   7.028  1.00 34.18           C  
ATOM   4773  OE1 GLU A 633       6.616  -6.138   8.035  1.00 34.18           O  
ATOM   4774  OE2 GLU A 633       7.858  -4.958   6.656  1.00 34.18           O  
ATOM   4775  N   ASN A 634       4.555  -3.121   1.783  1.00 35.07           N  
ATOM   4776  CA  ASN A 634       5.011  -2.253   0.702  1.00 35.07           C  
ATOM   4777  C   ASN A 634       3.916  -2.029  -0.336  1.00 35.07           C  
ATOM   4778  CB  ASN A 634       6.261  -2.834   0.039  1.00 35.07           C  
ATOM   4779  O   ASN A 634       4.172  -1.470  -1.404  1.00 35.07           O  
ATOM   4780  CG  ASN A 634       7.476  -2.794   0.946  1.00 35.07           C  
ATOM   4781  ND2 ASN A 634       8.451  -3.651   0.669  1.00 35.07           N  
ATOM   4782  OD1 ASN A 634       7.536  -2.000   1.888  1.00 35.07           O  
ATOM   4783  N   ALA A 635       2.655  -2.464  -0.043  1.00 33.00           N  
ATOM   4784  CA  ALA A 635       1.512  -2.448  -0.952  1.00 33.00           C  
ATOM   4785  C   ALA A 635       1.016  -1.024  -1.184  1.00 33.00           C  
ATOM   4786  CB  ALA A 635       0.384  -3.318  -0.404  1.00 33.00           C  
ATOM   4787  O   ALA A 635       0.643  -0.665  -2.303  1.00 33.00           O  
ATOM   4788  N   ALA A 636       1.316  -0.076  -0.230  1.00 30.00           N  
ATOM   4789  CA  ALA A 636       0.937   1.331  -0.328  1.00 30.00           C  
ATOM   4790  C   ALA A 636       1.998   2.135  -1.074  1.00 30.00           C  
ATOM   4791  CB  ALA A 636       0.709   1.919   1.063  1.00 30.00           C  
ATOM   4792  O   ALA A 636       1.673   3.061  -1.821  1.00 30.00           O  
ATOM   4793  N   ASP A 637       3.235   1.567  -1.224  1.00 32.56           N  
ATOM   4794  CA  ASP A 637       4.402   2.132  -1.893  1.00 32.56           C  
ATOM   4795  C   ASP A 637       4.500   1.641  -3.336  1.00 32.56           C  
ATOM   4796  CB  ASP A 637       5.681   1.782  -1.130  1.00 32.56           C  
ATOM   4797  O   ASP A 637       5.015   2.348  -4.204  1.00 32.56           O  
ATOM   4798  CG  ASP A 637       5.858   2.598   0.138  1.00 32.56           C  
ATOM   4799  OD1 ASP A 637       5.209   3.658   0.276  1.00 32.56           O  
ATOM   4800  OD2 ASP A 637       6.656   2.181   1.005  1.00 32.56           O  
ATOM   4801  N   PHE A 638       3.788   0.651  -3.767  1.00 33.75           N  
ATOM   4802  CA  PHE A 638       3.744   0.024  -5.082  1.00 33.75           C  
ATOM   4803  C   PHE A 638       2.740   0.732  -5.985  1.00 33.75           C  
ATOM   4804  CB  PHE A 638       3.386  -1.460  -4.960  1.00 33.75           C  
ATOM   4805  O   PHE A 638       3.014   0.963  -7.165  1.00 33.75           O  
ATOM   4806  CG  PHE A 638       3.405  -2.199  -6.271  1.00 33.75           C  
ATOM   4807  CD1 PHE A 638       2.219  -2.581  -6.887  1.00 33.75           C  
ATOM   4808  CD2 PHE A 638       4.609  -2.511  -6.888  1.00 33.75           C  
ATOM   4809  CE1 PHE A 638       2.234  -3.266  -8.100  1.00 33.75           C  
ATOM   4810  CE2 PHE A 638       4.632  -3.194  -8.101  1.00 33.75           C  
ATOM   4811  CZ  PHE A 638       3.444  -3.571  -8.704  1.00 33.75           C  
ATOM   4812  N   VAL A 639       1.676   1.399  -5.484  1.00 30.07           N  
ATOM   4813  CA  VAL A 639       0.637   2.134  -6.197  1.00 30.07           C  
ATOM   4814  C   VAL A 639       1.146   3.528  -6.557  1.00 30.07           C  
ATOM   4815  CB  VAL A 639      -0.659   2.238  -5.363  1.00 30.07           C  
ATOM   4816  O   VAL A 639       0.880   4.029  -7.653  1.00 30.07           O  
ATOM   4817  CG1 VAL A 639      -1.670   3.156  -6.048  1.00 30.07           C  
ATOM   4818  CG2 VAL A 639      -1.260   0.852  -5.136  1.00 30.07           C  
ATOM   4819  N   GLU A 640       2.214   3.986  -5.843  1.00 29.43           N  
ATOM   4820  CA  GLU A 640       2.992   5.199  -6.078  1.00 29.43           C  
ATOM   4821  C   GLU A 640       4.145   4.936  -7.041  1.00 29.43           C  
ATOM   4822  CB  GLU A 640       3.526   5.759  -4.757  1.00 29.43           C  
ATOM   4823  O   GLU A 640       4.481   5.791  -7.864  1.00 29.43           O  
ATOM   4824  CG  GLU A 640       3.691   7.272  -4.754  1.00 29.43           C  
ATOM   4825  CD  GLU A 640       4.163   7.821  -3.417  1.00 29.43           C  
ATOM   4826  OE1 GLU A 640       4.336   9.055  -3.294  1.00 29.43           O  
ATOM   4827  OE2 GLU A 640       4.362   7.010  -2.484  1.00 29.43           O  
ATOM   4828  N   ALA A 641       4.642   3.655  -7.307  1.00 29.68           N  
ATOM   4829  CA  ALA A 641       5.742   3.210  -8.159  1.00 29.68           C  
ATOM   4830  C   ALA A 641       5.247   2.870  -9.562  1.00 29.68           C  
ATOM   4831  CB  ALA A 641       6.441   2.002  -7.538  1.00 29.68           C  
ATOM   4832  O   ALA A 641       5.975   3.041 -10.542  1.00 29.68           O  
ATOM   4833  N   LEU A 642       3.932   2.747  -9.789  1.00 29.05           N  
ATOM   4834  CA  LEU A 642       3.403   2.397 -11.103  1.00 29.05           C  
ATOM   4835  C   LEU A 642       3.124   3.649 -11.928  1.00 29.05           C  
ATOM   4836  CB  LEU A 642       2.123   1.569 -10.963  1.00 29.05           C  
ATOM   4837  O   LEU A 642       3.245   3.629 -13.155  1.00 29.05           O  
ATOM   4838  CG  LEU A 642       2.308   0.066 -10.750  1.00 29.05           C  
ATOM   4839  CD1 LEU A 642       1.011  -0.563 -10.251  1.00 29.05           C  
ATOM   4840  CD2 LEU A 642       2.770  -0.604 -12.040  1.00 29.05           C  
ATOM   4841  N   ASP A 643       3.176   4.933 -11.192  1.00 25.89           N  
ATOM   4842  CA  ASP A 643       3.015   6.247 -11.806  1.00 25.89           C  
ATOM   4843  C   ASP A 643       4.360   6.956 -11.947  1.00 25.89           C  
ATOM   4844  CB  ASP A 643       2.051   7.107 -10.987  1.00 25.89           C  
ATOM   4845  O   ASP A 643       4.495   7.891 -12.739  1.00 25.89           O  
ATOM   4846  CG  ASP A 643       0.781   7.459 -11.744  1.00 25.89           C  
ATOM   4847  OD1 ASP A 643       0.612   7.003 -12.895  1.00 25.89           O  
ATOM   4848  OD2 ASP A 643      -0.055   8.200 -11.184  1.00 25.89           O  
ATOM   4849  N   GLN A 644       5.536   6.388 -11.448  1.00 25.43           N  
ATOM   4850  CA  GLN A 644       6.872   6.976 -11.469  1.00 25.43           C  
ATOM   4851  C   GLN A 644       7.869   6.052 -12.163  1.00 25.43           C  
ATOM   4852  CB  GLN A 644       7.345   7.286 -10.048  1.00 25.43           C  
ATOM   4853  O   GLN A 644       9.059   6.060 -11.841  1.00 25.43           O  
ATOM   4854  CG  GLN A 644       6.609   8.448  -9.395  1.00 25.43           C  
ATOM   4855  CD  GLN A 644       7.329   8.987  -8.173  1.00 25.43           C  
ATOM   4856  NE2 GLN A 644       6.843  10.105  -7.643  1.00 25.43           N  
ATOM   4857  OE1 GLN A 644       8.314   8.404  -7.710  1.00 25.43           O  
ATOM   4858  N   ILE A 645       7.436   5.163 -12.969  1.00 27.37           N  
ATOM   4859  CA  ILE A 645       8.572   4.617 -13.704  1.00 27.37           C  
ATOM   4860  C   ILE A 645       9.136   5.678 -14.645  1.00 27.37           C  
ATOM   4861  CB  ILE A 645       8.175   3.352 -14.497  1.00 27.37           C  
ATOM   4862  O   ILE A 645       8.449   6.131 -15.563  1.00 27.37           O  
ATOM   4863  CG1 ILE A 645       7.714   2.245 -13.542  1.00 27.37           C  
ATOM   4864  CG2 ILE A 645       9.341   2.873 -15.369  1.00 27.37           C  
ATOM   4865  CD1 ILE A 645       7.205   0.993 -14.245  1.00 27.37           C  
ATOM   4866  N   GLU A 646       9.645   6.699 -14.153  1.00 23.76           N  
ATOM   4867  CA  GLU A 646      10.728   7.488 -14.732  1.00 23.76           C  
ATOM   4868  C   GLU A 646      12.071   7.128 -14.103  1.00 23.76           C  
ATOM   4869  CB  GLU A 646      10.453   8.985 -14.564  1.00 23.76           C  
ATOM   4870  O   GLU A 646      12.164   6.944 -12.888  1.00 23.76           O  
ATOM   4871  CG  GLU A 646       9.480   9.550 -15.588  1.00 23.76           C  
ATOM   4872  CD  GLU A 646       9.260  11.047 -15.443  1.00 23.76           C  
ATOM   4873  OE1 GLU A 646       8.491  11.628 -16.244  1.00 23.76           O  
ATOM   4874  OE2 GLU A 646       9.861  11.645 -14.523  1.00 23.76           O  
ATOM   4875  N   PHE A 647      12.920   6.263 -14.843  1.00 23.77           N  
ATOM   4876  CA  PHE A 647      14.280   5.815 -14.566  1.00 23.77           C  
ATOM   4877  C   PHE A 647      15.108   6.943 -13.961  1.00 23.77           C  
ATOM   4878  CB  PHE A 647      14.948   5.300 -15.844  1.00 23.77           C  
ATOM   4879  O   PHE A 647      15.310   7.981 -14.595  1.00 23.77           O  
ATOM   4880  CG  PHE A 647      14.466   3.941 -16.276  1.00 23.77           C  
ATOM   4881  CD1 PHE A 647      15.020   2.787 -15.735  1.00 23.77           C  
ATOM   4882  CD2 PHE A 647      13.458   3.818 -17.223  1.00 23.77           C  
ATOM   4883  CE1 PHE A 647      14.575   1.528 -16.132  1.00 23.77           C  
ATOM   4884  CE2 PHE A 647      13.009   2.563 -17.626  1.00 23.77           C  
ATOM   4885  CZ  PHE A 647      13.569   1.420 -17.080  1.00 23.77           C  
ATOM   4886  N   TYR A 648      14.951   7.213 -12.713  1.00 22.17           N  
ATOM   4887  CA  TYR A 648      16.034   7.995 -12.128  1.00 22.17           C  
ATOM   4888  C   TYR A 648      16.623   7.287 -10.914  1.00 22.17           C  
ATOM   4889  CB  TYR A 648      15.538   9.388 -11.731  1.00 22.17           C  
ATOM   4890  O   TYR A 648      15.887   6.756 -10.079  1.00 22.17           O  
ATOM   4891  CG  TYR A 648      15.302  10.306 -12.906  1.00 22.17           C  
ATOM   4892  CD1 TYR A 648      16.350  11.032 -13.469  1.00 22.17           C  
ATOM   4893  CD2 TYR A 648      14.033  10.451 -13.454  1.00 22.17           C  
ATOM   4894  CE1 TYR A 648      16.137  11.881 -14.550  1.00 22.17           C  
ATOM   4895  CE2 TYR A 648      13.808  11.296 -14.536  1.00 22.17           C  
ATOM   4896  OH  TYR A 648      14.649  12.845 -16.146  1.00 22.17           O  
ATOM   4897  CZ  TYR A 648      14.865  12.006 -15.076  1.00 22.17           C  
ATOM   4898  N   GLY A 649      17.955   6.852 -10.982  1.00 21.52           N  
ATOM   4899  CA  GLY A 649      18.837   6.894  -9.827  1.00 21.52           C  
ATOM   4900  C   GLY A 649      20.171   6.214 -10.070  1.00 21.52           C  
ATOM   4901  O   GLY A 649      20.312   5.430 -11.010  1.00 21.52           O  
ATOM   4902  N   THR A 650      21.318   6.639  -9.463  1.00 22.67           N  
ATOM   4903  CA  THR A 650      22.683   6.532  -8.961  1.00 22.67           C  
ATOM   4904  C   THR A 650      23.223   5.119  -9.159  1.00 22.67           C  
ATOM   4905  CB  THR A 650      22.761   6.909  -7.469  1.00 22.67           C  
ATOM   4906  O   THR A 650      22.506   4.139  -8.947  1.00 22.67           O  
ATOM   4907  CG2 THR A 650      22.903   8.417  -7.290  1.00 22.67           C  
ATOM   4908  OG1 THR A 650      21.566   6.471  -6.809  1.00 22.67           O  
ATOM   4909  N   ALA A 651      24.330   4.963  -9.900  1.00 21.37           N  
ATOM   4910  CA  ALA A 651      25.137   4.087 -10.746  1.00 21.37           C  
ATOM   4911  C   ALA A 651      25.931   3.092  -9.904  1.00 21.37           C  
ATOM   4912  CB  ALA A 651      26.080   4.912 -11.619  1.00 21.37           C  
ATOM   4913  O   ALA A 651      26.513   3.460  -8.881  1.00 21.37           O  
ATOM   4914  N   SER A 652      25.649   1.837  -9.892  1.00 24.51           N  
ATOM   4915  CA  SER A 652      26.722   0.856  -9.774  1.00 24.51           C  
ATOM   4916  C   SER A 652      26.992   0.168 -11.108  1.00 24.51           C  
ATOM   4917  CB  SER A 652      26.379  -0.189  -8.712  1.00 24.51           C  
ATOM   4918  O   SER A 652      26.062  -0.119 -11.864  1.00 24.51           O  
ATOM   4919  OG  SER A 652      25.589   0.380  -7.682  1.00 24.51           O  
ATOM   4920  N   LYS A 653      28.279   0.169 -11.558  1.00 24.73           N  
ATOM   4921  CA  LYS A 653      28.816  -0.283 -12.838  1.00 24.73           C  
ATOM   4922  C   LYS A 653      29.243  -1.747 -12.770  1.00 24.73           C  
ATOM   4923  CB  LYS A 653      29.998   0.589 -13.263  1.00 24.73           C  
ATOM   4924  O   LYS A 653      29.819  -2.185 -11.772  1.00 24.73           O  
ATOM   4925  CG  LYS A 653      29.610   2.001 -13.675  1.00 24.73           C  
ATOM   4926  CD  LYS A 653      30.814   2.789 -14.174  1.00 24.73           C  
ATOM   4927  CE  LYS A 653      30.439   4.222 -14.526  1.00 24.73           C  
ATOM   4928  NZ  LYS A 653      31.610   4.989 -15.047  1.00 24.73           N  
ATOM   4929  N   VAL A 654      28.661  -2.626 -13.603  1.00 30.38           N  
ATOM   4930  CA  VAL A 654      29.191  -3.977 -13.756  1.00 30.38           C  
ATOM   4931  C   VAL A 654      29.927  -4.095 -15.089  1.00 30.38           C  
ATOM   4932  CB  VAL A 654      28.071  -5.038 -13.670  1.00 30.38           C  
ATOM   4933  O   VAL A 654      29.412  -3.679 -16.129  1.00 30.38           O  
ATOM   4934  CG1 VAL A 654      28.648  -6.445 -13.823  1.00 30.38           C  
ATOM   4935  CG2 VAL A 654      27.315  -4.908 -12.349  1.00 30.38           C  
ATOM   4936  N   TYR A 655      31.272  -4.597 -15.024  1.00 28.65           N  
ATOM   4937  CA  TYR A 655      32.144  -4.787 -16.177  1.00 28.65           C  
ATOM   4938  C   TYR A 655      32.255  -6.263 -16.540  1.00 28.65           C  
ATOM   4939  CB  TYR A 655      33.536  -4.212 -15.899  1.00 28.65           C  
ATOM   4940  O   TYR A 655      32.401  -7.115 -15.661  1.00 28.65           O  
ATOM   4941  CG  TYR A 655      33.554  -2.710 -15.750  1.00 28.65           C  
ATOM   4942  CD1 TYR A 655      33.703  -1.882 -16.860  1.00 28.65           C  
ATOM   4943  CD2 TYR A 655      33.423  -2.116 -14.499  1.00 28.65           C  
ATOM   4944  CE1 TYR A 655      33.722  -0.497 -16.727  1.00 28.65           C  
ATOM   4945  CE2 TYR A 655      33.441  -0.733 -14.354  1.00 28.65           C  
ATOM   4946  OH  TYR A 655      33.608   1.437 -15.334  1.00 28.65           O  
ATOM   4947  CZ  TYR A 655      33.590   0.067 -15.472  1.00 28.65           C  
ATOM   4948  N   ALA A 656      31.878  -6.710 -17.727  1.00 30.27           N  
ATOM   4949  CA  ALA A 656      32.230  -8.065 -18.144  1.00 30.27           C  
ATOM   4950  C   ALA A 656      33.245  -8.042 -19.283  1.00 30.27           C  
ATOM   4951  CB  ALA A 656      30.980  -8.833 -18.565  1.00 30.27           C  
ATOM   4952  O   ALA A 656      33.110  -7.261 -20.228  1.00 30.27           O  
ATOM   4953  N   PRO A 657      34.453  -8.825 -19.147  1.00 25.16           N  
ATOM   4954  CA  PRO A 657      35.332  -8.927 -20.314  1.00 25.16           C  
ATOM   4955  C   PRO A 657      34.917 -10.043 -21.270  1.00 25.16           C  
ATOM   4956  CB  PRO A 657      36.703  -9.218 -19.698  1.00 25.16           C  
ATOM   4957  O   PRO A 657      34.205 -10.969 -20.873  1.00 25.16           O  
ATOM   4958  CG  PRO A 657      36.409  -9.646 -18.296  1.00 25.16           C  
ATOM   4959  CD  PRO A 657      34.968  -9.345 -17.998  1.00 25.16           C  
ATOM   4960  N   ILE A 658      35.258  -9.887 -22.639  1.00 38.58           N  
ATOM   4961  CA  ILE A 658      35.061 -10.741 -23.805  1.00 38.58           C  
ATOM   4962  C   ILE A 658      36.056 -11.899 -23.771  1.00 38.58           C  
ATOM   4963  CB  ILE A 658      35.210  -9.945 -25.121  1.00 38.58           C  
ATOM   4964  O   ILE A 658      37.246 -11.696 -23.517  1.00 38.58           O  
ATOM   4965  CG1 ILE A 658      34.281  -8.726 -25.116  1.00 38.58           C  
ATOM   4966  CG2 ILE A 658      34.930 -10.842 -26.330  1.00 38.58           C  
ATOM   4967  CD1 ILE A 658      34.494  -7.780 -26.290  1.00 38.58           C  
ATOM   4968  N   GLY A 659      35.513 -13.096 -23.523  1.00 29.15           N  
ATOM   4969  CA  GLY A 659      36.050 -14.400 -23.879  1.00 29.15           C  
ATOM   4970  C   GLY A 659      36.652 -15.139 -22.699  1.00 29.15           C  
ATOM   4971  O   GLY A 659      37.244 -16.207 -22.866  1.00 29.15           O  
ATOM   4972  N   GLY A 660      36.054 -15.292 -21.566  1.00 24.63           N  
ATOM   4973  CA  GLY A 660      36.231 -16.207 -20.449  1.00 24.63           C  
ATOM   4974  C   GLY A 660      35.132 -16.099 -19.409  1.00 24.63           C  
ATOM   4975  O   GLY A 660      34.371 -15.129 -19.401  1.00 24.63           O  
ATOM   4976  N   SER A 661      34.502 -17.365 -19.117  1.00 24.25           N  
ATOM   4977  CA  SER A 661      33.532 -17.761 -18.101  1.00 24.25           C  
ATOM   4978  C   SER A 661      33.892 -17.179 -16.738  1.00 24.25           C  
ATOM   4979  CB  SER A 661      33.445 -19.285 -18.007  1.00 24.25           C  
ATOM   4980  O   SER A 661      35.044 -17.258 -16.307  1.00 24.25           O  
ATOM   4981  OG  SER A 661      33.539 -19.874 -19.292  1.00 24.25           O  
ATOM   4982  N   LEU A 662      33.350 -16.065 -16.337  1.00 25.78           N  
ATOM   4983  CA  LEU A 662      33.323 -15.610 -14.951  1.00 25.78           C  
ATOM   4984  C   LEU A 662      32.071 -16.111 -14.239  1.00 25.78           C  
ATOM   4985  CB  LEU A 662      33.384 -14.082 -14.887  1.00 25.78           C  
ATOM   4986  O   LEU A 662      30.960 -15.978 -14.759  1.00 25.78           O  
ATOM   4987  CG  LEU A 662      33.513 -13.467 -13.492  1.00 25.78           C  
ATOM   4988  CD1 LEU A 662      34.932 -13.647 -12.962  1.00 25.78           C  
ATOM   4989  CD2 LEU A 662      33.132 -11.991 -13.521  1.00 25.78           C  
ATOM   4990  N   ILE A 663      32.203 -17.115 -13.290  1.00 24.01           N  
ATOM   4991  CA  ILE A 663      31.293 -17.641 -12.278  1.00 24.01           C  
ATOM   4992  C   ILE A 663      31.283 -16.717 -11.063  1.00 24.01           C  
ATOM   4993  CB  ILE A 663      31.683 -19.076 -11.858  1.00 24.01           C  
ATOM   4994  O   ILE A 663      32.329 -16.457 -10.464  1.00 24.01           O  
ATOM   4995  CG1 ILE A 663      31.671 -20.010 -13.073  1.00 24.01           C  
ATOM   4996  CG2 ILE A 663      30.747 -19.591 -10.761  1.00 24.01           C  
ATOM   4997  CD1 ILE A 663      32.206 -21.407 -12.785  1.00 24.01           C  
ATOM   4998  N   VAL A 664      30.312 -15.893 -10.963  1.00 21.56           N  
ATOM   4999  CA  VAL A 664      30.074 -15.217  -9.692  1.00 21.56           C  
ATOM   5000  C   VAL A 664      28.705 -15.615  -9.144  1.00 21.56           C  
ATOM   5001  CB  VAL A 664      30.163 -13.682  -9.840  1.00 21.56           C  
ATOM   5002  O   VAL A 664      27.702 -15.555  -9.859  1.00 21.56           O  
ATOM   5003  CG1 VAL A 664      29.922 -12.995  -8.497  1.00 21.56           C  
ATOM   5004  CG2 VAL A 664      31.521 -13.280 -10.413  1.00 21.56           C  
ATOM   5005  N   MET A 665      28.655 -16.499  -8.114  1.00 21.73           N  
ATOM   5006  CA  MET A 665      27.533 -16.872  -7.257  1.00 21.73           C  
ATOM   5007  C   MET A 665      27.219 -15.764  -6.257  1.00 21.73           C  
ATOM   5008  CB  MET A 665      27.832 -18.176  -6.516  1.00 21.73           C  
ATOM   5009  O   MET A 665      28.112 -15.283  -5.558  1.00 21.73           O  
ATOM   5010  CG  MET A 665      27.353 -19.420  -7.247  1.00 21.73           C  
ATOM   5011  SD  MET A 665      27.380 -20.915  -6.183  1.00 21.73           S  
ATOM   5012  CE  MET A 665      28.731 -21.840  -6.964  1.00 21.73           C  
ATOM   5013  N   VAL A 666      25.969 -15.178  -6.366  1.00 20.64           N  
ATOM   5014  CA  VAL A 666      25.454 -14.500  -5.181  1.00 20.64           C  
ATOM   5015  C   VAL A 666      23.929 -14.570  -5.167  1.00 20.64           C  
ATOM   5016  CB  VAL A 666      25.921 -13.028  -5.121  1.00 20.64           C  
ATOM   5017  O   VAL A 666      23.279 -14.294  -6.178  1.00 20.64           O  
ATOM   5018  CG1 VAL A 666      25.405 -12.350  -3.853  1.00 20.64           C  
ATOM   5019  CG2 VAL A 666      27.444 -12.949  -5.191  1.00 20.64           C  
ATOM   5020  N   GLY A 667      23.142 -15.150  -4.176  1.00 20.61           N  
ATOM   5021  CA  GLY A 667      21.936 -15.265  -3.372  1.00 20.61           C  
ATOM   5022  C   GLY A 667      21.521 -13.957  -2.727  1.00 20.61           C  
ATOM   5023  O   GLY A 667      22.369 -13.190  -2.266  1.00 20.61           O  
ATOM   5024  N   ALA A 668      20.365 -13.224  -3.182  1.00 23.15           N  
ATOM   5025  CA  ALA A 668      19.732 -12.225  -2.325  1.00 23.15           C  
ATOM   5026  C   ALA A 668      18.656 -12.858  -1.447  1.00 23.15           C  
ATOM   5027  CB  ALA A 668      19.134 -11.102  -3.169  1.00 23.15           C  
ATOM   5028  O   ALA A 668      17.814 -13.615  -1.936  1.00 23.15           O  
ATOM   5029  N   PHE A 669      18.862 -13.143  -0.115  1.00 21.44           N  
ATOM   5030  CA  PHE A 669      18.009 -13.196   1.067  1.00 21.44           C  
ATOM   5031  C   PHE A 669      17.715 -11.794   1.585  1.00 21.44           C  
ATOM   5032  CB  PHE A 669      18.665 -14.036   2.167  1.00 21.44           C  
ATOM   5033  O   PHE A 669      18.608 -10.945   1.638  1.00 21.44           O  
ATOM   5034  CG  PHE A 669      18.610 -15.518   1.913  1.00 21.44           C  
ATOM   5035  CD1 PHE A 669      17.494 -16.260   2.281  1.00 21.44           C  
ATOM   5036  CD2 PHE A 669      19.676 -16.171   1.306  1.00 21.44           C  
ATOM   5037  CE1 PHE A 669      17.440 -17.632   2.047  1.00 21.44           C  
ATOM   5038  CE2 PHE A 669      19.629 -17.542   1.070  1.00 21.44           C  
ATOM   5039  CZ  PHE A 669      18.511 -18.270   1.442  1.00 21.44           C  
ATOM   5040  N   LEU A 670      16.534 -11.265   1.393  1.00 21.88           N  
ATOM   5041  CA  LEU A 670      16.071 -10.223   2.303  1.00 21.88           C  
ATOM   5042  C   LEU A 670      15.751 -10.803   3.676  1.00 21.88           C  
ATOM   5043  CB  LEU A 670      14.836  -9.522   1.731  1.00 21.88           C  
ATOM   5044  O   LEU A 670      14.926 -11.712   3.794  1.00 21.88           O  
ATOM   5045  CG  LEU A 670      15.039  -8.091   1.231  1.00 21.88           C  
ATOM   5046  CD1 LEU A 670      14.493  -7.943  -0.186  1.00 21.88           C  
ATOM   5047  CD2 LEU A 670      14.373  -7.095   2.173  1.00 21.88           C  
ATOM   5048  N   THR A 671      16.706 -11.084   4.687  1.00 22.30           N  
ATOM   5049  CA  THR A 671      16.502 -11.066   6.131  1.00 22.30           C  
ATOM   5050  C   THR A 671      16.635  -9.648   6.678  1.00 22.30           C  
ATOM   5051  CB  THR A 671      17.501 -11.992   6.848  1.00 22.30           C  
ATOM   5052  O   THR A 671      17.586  -8.936   6.348  1.00 22.30           O  
ATOM   5053  CG2 THR A 671      16.950 -12.462   8.190  1.00 22.30           C  
ATOM   5054  OG1 THR A 671      17.760 -13.135   6.024  1.00 22.30           O  
ATOM   5055  N   LEU A 672      15.595  -8.828   6.931  1.00 21.74           N  
ATOM   5056  CA  LEU A 672      15.657  -7.815   7.979  1.00 21.74           C  
ATOM   5057  C   LEU A 672      16.089  -8.430   9.306  1.00 21.74           C  
ATOM   5058  CB  LEU A 672      14.300  -7.126   8.140  1.00 21.74           C  
ATOM   5059  O   LEU A 672      15.453  -9.365   9.797  1.00 21.74           O  
ATOM   5060  CG  LEU A 672      13.933  -6.092   7.074  1.00 21.74           C  
ATOM   5061  CD1 LEU A 672      12.424  -5.872   7.047  1.00 21.74           C  
ATOM   5062  CD2 LEU A 672      14.665  -4.779   7.328  1.00 21.74           C  
ATOM   5063  N   LYS A 673      17.398  -8.683   9.601  1.00 21.93           N  
ATOM   5064  CA  LYS A 673      17.909  -8.874  10.956  1.00 21.93           C  
ATOM   5065  C   LYS A 673      17.882  -7.568  11.743  1.00 21.93           C  
ATOM   5066  CB  LYS A 673      19.332  -9.434  10.918  1.00 21.93           C  
ATOM   5067  O   LYS A 673      18.382  -6.543  11.274  1.00 21.93           O  
ATOM   5068  CG  LYS A 673      19.485 -10.785  11.601  1.00 21.93           C  
ATOM   5069  CD  LYS A 673      20.934 -11.253  11.598  1.00 21.93           C  
ATOM   5070  CE  LYS A 673      21.082 -12.625  12.241  1.00 21.93           C  
ATOM   5071  NZ  LYS A 673      22.498 -13.099  12.217  1.00 21.93           N  
ATOM   5072  N   ALA A 674      16.815  -7.144  12.473  1.00 23.25           N  
ATOM   5073  CA  ALA A 674      16.932  -6.447  13.752  1.00 23.25           C  
ATOM   5074  C   ALA A 674      18.093  -6.999  14.573  1.00 23.25           C  
ATOM   5075  CB  ALA A 674      15.628  -6.556  14.538  1.00 23.25           C  
ATOM   5076  O   ALA A 674      18.288  -8.215  14.646  1.00 23.25           O  
ATOM   5077  N   LYS A 675      19.365  -6.585  14.503  1.00 24.31           N  
ATOM   5078  CA  LYS A 675      20.247  -6.784  15.650  1.00 24.31           C  
ATOM   5079  C   LYS A 675      19.450  -6.872  16.948  1.00 24.31           C  
ATOM   5080  CB  LYS A 675      21.273  -5.653  15.741  1.00 24.31           C  
ATOM   5081  O   LYS A 675      18.762  -5.921  17.326  1.00 24.31           O  
ATOM   5082  CG  LYS A 675      22.632  -6.002  15.153  1.00 24.31           C  
ATOM   5083  CD  LYS A 675      23.644  -4.886  15.384  1.00 24.31           C  
ATOM   5084  CE  LYS A 675      24.989  -5.209  14.746  1.00 24.31           C  
ATOM   5085  NZ  LYS A 675      25.987  -4.123  14.979  1.00 24.31           N  
ATOM   5086  N   GLY A 676      18.671  -7.931  17.206  1.00 24.30           N  
ATOM   5087  CA  GLY A 676      18.349  -8.503  18.504  1.00 24.30           C  
ATOM   5088  C   GLY A 676      19.566  -8.708  19.385  1.00 24.30           C  
ATOM   5089  O   GLY A 676      20.576  -9.258  18.940  1.00 24.30           O  
ATOM   5090  N   HIS A 677      20.121  -7.716  20.025  1.00 25.17           N  
ATOM   5091  CA  HIS A 677      20.683  -8.059  21.326  1.00 25.17           C  
ATOM   5092  C   HIS A 677      19.733  -8.952  22.118  1.00 25.17           C  
ATOM   5093  CB  HIS A 677      20.999  -6.792  22.124  1.00 25.17           C  
ATOM   5094  O   HIS A 677      18.531  -8.686  22.181  1.00 25.17           O  
ATOM   5095  CG  HIS A 677      22.202  -6.055  21.627  1.00 25.17           C  
ATOM   5096  CD2 HIS A 677      22.313  -4.884  20.956  1.00 25.17           C  
ATOM   5097  ND1 HIS A 677      23.486  -6.523  21.803  1.00 25.17           N  
ATOM   5098  CE1 HIS A 677      24.337  -5.667  21.261  1.00 25.17           C  
ATOM   5099  NE2 HIS A 677      23.651  -4.665  20.740  1.00 25.17           N  
ATOM   5100  N   LYS A 678      19.815 -10.308  22.005  1.00 28.51           N  
ATOM   5101  CA  LYS A 678      19.443 -11.299  23.010  1.00 28.51           C  
ATOM   5102  C   LYS A 678      19.639 -10.751  24.421  1.00 28.51           C  
ATOM   5103  CB  LYS A 678      20.257 -12.581  22.828  1.00 28.51           C  
ATOM   5104  O   LYS A 678      20.752 -10.381  24.800  1.00 28.51           O  
ATOM   5105  CG  LYS A 678      19.659 -13.557  21.825  1.00 28.51           C  
ATOM   5106  CD  LYS A 678      20.398 -14.889  21.833  1.00 28.51           C  
ATOM   5107  CE  LYS A 678      19.866 -15.830  20.761  1.00 28.51           C  
ATOM   5108  NZ  LYS A 678      20.571 -17.147  20.780  1.00 28.51           N  
ATOM   5109  N   LYS A 679      18.744  -9.924  24.973  1.00 26.58           N  
ATOM   5110  CA  LYS A 679      18.699  -9.868  26.432  1.00 26.58           C  
ATOM   5111  C   LYS A 679      17.791 -10.957  26.996  1.00 26.58           C  
ATOM   5112  CB  LYS A 679      18.222  -8.492  26.902  1.00 26.58           C  
ATOM   5113  O   LYS A 679      16.708 -11.206  26.464  1.00 26.58           O  
ATOM   5114  CG  LYS A 679      19.319  -7.438  26.942  1.00 26.58           C  
ATOM   5115  CD  LYS A 679      18.840  -6.160  27.618  1.00 26.58           C  
ATOM   5116  CE  LYS A 679      19.907  -5.074  27.582  1.00 26.58           C  
ATOM   5117  NZ  LYS A 679      19.448  -3.823  28.258  1.00 26.58           N  
ATOM   5118  N   ARG A 680      18.273 -12.196  27.263  1.00 25.21           N  
ATOM   5119  CA  ARG A 680      17.879 -13.059  28.371  1.00 25.21           C  
ATOM   5120  C   ARG A 680      17.037 -12.295  29.388  1.00 25.21           C  
ATOM   5121  CB  ARG A 680      19.112 -13.654  29.054  1.00 25.21           C  
ATOM   5122  O   ARG A 680      17.440 -11.231  29.861  1.00 25.21           O  
ATOM   5123  CG  ARG A 680      19.255 -15.156  28.867  1.00 25.21           C  
ATOM   5124  CD  ARG A 680      20.461 -15.706  29.617  1.00 25.21           C  
ATOM   5125  NE  ARG A 680      20.833 -17.034  29.139  1.00 25.21           N  
ATOM   5126  NH1 ARG A 680      22.440 -17.393  30.759  1.00 25.21           N  
ATOM   5127  NH2 ARG A 680      22.023 -18.998  29.177  1.00 25.21           N  
ATOM   5128  CZ  ARG A 680      21.764 -17.805  29.693  1.00 25.21           C  
ATOM   5129  N   TYR A 681      15.749 -12.185  29.280  1.00 24.54           N  
ATOM   5130  CA  TYR A 681      14.780 -11.912  30.336  1.00 24.54           C  
ATOM   5131  C   TYR A 681      15.059 -12.767  31.566  1.00 24.54           C  
ATOM   5132  CB  TYR A 681      13.355 -12.166  29.836  1.00 24.54           C  
ATOM   5133  O   TYR A 681      15.094 -13.997  31.480  1.00 24.54           O  
ATOM   5134  CG  TYR A 681      12.739 -10.982  29.131  1.00 24.54           C  
ATOM   5135  CD1 TYR A 681      12.067  -9.993  29.847  1.00 24.54           C  
ATOM   5136  CD2 TYR A 681      12.825 -10.850  27.749  1.00 24.54           C  
ATOM   5137  CE1 TYR A 681      11.496  -8.901  29.201  1.00 24.54           C  
ATOM   5138  CE2 TYR A 681      12.258  -9.763  27.094  1.00 24.54           C  
ATOM   5139  OH  TYR A 681      11.033  -7.716  27.183  1.00 24.54           O  
ATOM   5140  CZ  TYR A 681      11.597  -8.795  27.827  1.00 24.54           C  
ATOM   5141  N   VAL A 682      16.042 -12.455  32.443  1.00 27.93           N  
ATOM   5142  CA  VAL A 682      15.960 -12.860  33.842  1.00 27.93           C  
ATOM   5143  C   VAL A 682      14.852 -12.077  34.543  1.00 27.93           C  
ATOM   5144  CB  VAL A 682      17.305 -12.649  34.573  1.00 27.93           C  
ATOM   5145  O   VAL A 682      14.797 -10.848  34.451  1.00 27.93           O  
ATOM   5146  CG1 VAL A 682      17.206 -13.104  36.028  1.00 27.93           C  
ATOM   5147  CG2 VAL A 682      18.426 -13.395  33.852  1.00 27.93           C  
ATOM   5148  N   ARG A 683      13.624 -12.598  34.625  1.00 27.04           N  
ATOM   5149  CA  ARG A 683      12.573 -12.265  35.581  1.00 27.04           C  
ATOM   5150  C   ARG A 683      13.165 -11.753  36.890  1.00 27.04           C  
ATOM   5151  CB  ARG A 683      11.684 -13.482  35.849  1.00 27.04           C  
ATOM   5152  O   ARG A 683      13.934 -12.458  37.547  1.00 27.04           O  
ATOM   5153  CG  ARG A 683      10.382 -13.477  35.064  1.00 27.04           C  
ATOM   5154  CD  ARG A 683       9.454 -14.601  35.504  1.00 27.04           C  
ATOM   5155  NE  ARG A 683       9.192 -15.540  34.417  1.00 27.04           N  
ATOM   5156  NH1 ARG A 683       7.447 -16.611  35.488  1.00 27.04           N  
ATOM   5157  NH2 ARG A 683       8.092 -17.276  33.391  1.00 27.04           N  
ATOM   5158  CZ  ARG A 683       8.244 -16.474  34.435  1.00 27.04           C  
ATOM   5159  N   PRO A 684      13.201 -10.423  37.215  1.00 28.43           N  
ATOM   5160  CA  PRO A 684      13.358 -10.194  38.653  1.00 28.43           C  
ATOM   5161  C   PRO A 684      12.045 -10.335  39.419  1.00 28.43           C  
ATOM   5162  CB  PRO A 684      13.882  -8.757  38.726  1.00 28.43           C  
ATOM   5163  O   PRO A 684      10.973 -10.069  38.869  1.00 28.43           O  
ATOM   5164  CG  PRO A 684      13.671  -8.204  37.354  1.00 28.43           C  
ATOM   5165  CD  PRO A 684      13.104  -9.289  36.483  1.00 28.43           C  
ATOM   5166  N   ALA A 685      11.865 -11.456  40.177  1.00 30.77           N  
ATOM   5167  CA  ALA A 685      11.095 -11.671  41.399  1.00 30.77           C  
ATOM   5168  C   ALA A 685      10.436 -10.376  41.867  1.00 30.77           C  
ATOM   5169  CB  ALA A 685      11.990 -12.236  42.500  1.00 30.77           C  
ATOM   5170  O   ALA A 685      11.059  -9.312  41.845  1.00 30.77           O  
ATOM   5171  N   LYS A 686       9.179 -10.162  41.586  1.00 30.03           N  
ATOM   5172  CA  LYS A 686       8.107  -9.420  42.242  1.00 30.03           C  
ATOM   5173  C   LYS A 686       8.565  -8.869  43.589  1.00 30.03           C  
ATOM   5174  CB  LYS A 686       6.876 -10.308  42.431  1.00 30.03           C  
ATOM   5175  O   LYS A 686       9.054  -9.617  44.438  1.00 30.03           O  
ATOM   5176  CG  LYS A 686       5.794 -10.098  41.382  1.00 30.03           C  
ATOM   5177  CD  LYS A 686       4.580 -10.978  41.647  1.00 30.03           C  
ATOM   5178  CE  LYS A 686       3.550 -10.863  40.531  1.00 30.03           C  
ATOM   5179  NZ  LYS A 686       2.363 -11.735  40.780  1.00 30.03           N  
ATOM   5180  N   PRO A 687       8.807  -7.497  43.807  1.00 30.00           N  
ATOM   5181  CA  PRO A 687       8.773  -7.206  45.242  1.00 30.00           C  
ATOM   5182  C   PRO A 687       7.382  -6.810  45.731  1.00 30.00           C  
ATOM   5183  CB  PRO A 687       9.755  -6.040  45.388  1.00 30.00           C  
ATOM   5184  O   PRO A 687       6.602  -6.223  44.977  1.00 30.00           O  
ATOM   5185  CG  PRO A 687       9.964  -5.539  43.995  1.00 30.00           C  
ATOM   5186  CD  PRO A 687       9.235  -6.448  43.048  1.00 30.00           C  
ATOM   5187  N   ALA A 688       6.708  -7.711  46.434  1.00 31.35           N  
ATOM   5188  CA  ALA A 688       5.737  -7.608  47.520  1.00 31.35           C  
ATOM   5189  C   ALA A 688       5.586  -6.163  47.987  1.00 31.35           C  
ATOM   5190  CB  ALA A 688       6.149  -8.501  48.689  1.00 31.35           C  
ATOM   5191  O   ALA A 688       6.578  -5.494  48.287  1.00 31.35           O  
ATOM   5192  N   PHE A 689       4.810  -5.363  47.355  1.00 27.71           N  
ATOM   5193  CA  PHE A 689       4.098  -4.145  47.723  1.00 27.71           C  
ATOM   5194  C   PHE A 689       3.430  -4.300  49.084  1.00 27.71           C  
ATOM   5195  CB  PHE A 689       3.051  -3.791  46.662  1.00 27.71           C  
ATOM   5196  O   PHE A 689       2.641  -5.223  49.293  1.00 27.71           O  
ATOM   5197  CG  PHE A 689       3.379  -2.551  45.876  1.00 27.71           C  
ATOM   5198  CD1 PHE A 689       2.948  -1.302  46.308  1.00 27.71           C  
ATOM   5199  CD2 PHE A 689       4.120  -2.633  44.704  1.00 27.71           C  
ATOM   5200  CE1 PHE A 689       3.251  -0.152  45.582  1.00 27.71           C  
ATOM   5201  CE2 PHE A 689       4.426  -1.488  43.973  1.00 27.71           C  
ATOM   5202  CZ  PHE A 689       3.990  -0.249  44.414  1.00 27.71           C  
ATOM   5203  N   ASP A 690       4.153  -3.965  50.195  1.00 31.75           N  
ATOM   5204  CA  ASP A 690       3.649  -3.644  51.526  1.00 31.75           C  
ATOM   5205  C   ASP A 690       3.497  -2.135  51.706  1.00 31.75           C  
ATOM   5206  CB  ASP A 690       4.576  -4.211  52.603  1.00 31.75           C  
ATOM   5207  O   ASP A 690       4.459  -1.384  51.535  1.00 31.75           O  
ATOM   5208  CG  ASP A 690       3.826  -4.903  53.728  1.00 31.75           C  
ATOM   5209  OD1 ASP A 690       2.583  -4.790  53.791  1.00 31.75           O  
ATOM   5210  OD2 ASP A 690       4.484  -5.564  54.560  1.00 31.75           O  
ATOM   5211  N   ALA A 691       2.340  -1.585  51.437  1.00 34.60           N  
ATOM   5212  CA  ALA A 691       1.499  -0.464  51.850  1.00 34.60           C  
ATOM   5213  C   ALA A 691       1.548  -0.270  53.363  1.00 34.60           C  
ATOM   5214  CB  ALA A 691       0.059  -0.683  51.392  1.00 34.60           C  
ATOM   5215  O   ALA A 691       1.127  -1.147  54.122  1.00 34.60           O  
ATOM   5216  N   LYS A 692       2.629   0.319  53.897  1.00 32.71           N  
ATOM   5217  CA  LYS A 692       2.435   0.982  55.183  1.00 32.71           C  
ATOM   5218  C   LYS A 692       3.597   1.917  55.501  1.00 32.71           C  
ATOM   5219  CB  LYS A 692       2.273  -0.051  56.300  1.00 32.71           C  
ATOM   5220  O   LYS A 692       4.759   1.504  55.472  1.00 32.71           O  
ATOM   5221  CG  LYS A 692       0.831  -0.462  56.558  1.00 32.71           C  
ATOM   5222  CD  LYS A 692       0.715  -1.350  57.791  1.00 32.71           C  
ATOM   5223  CE  LYS A 692      -0.710  -1.848  57.991  1.00 32.71           C  
ATOM   5224  NZ  LYS A 692      -0.836  -2.688  59.219  1.00 32.71           N  
ATOM   5225  N   ASN A 693       3.617   3.148  54.928  1.00 30.19           N  
ATOM   5226  CA  ASN A 693       4.060   4.263  55.757  1.00 30.19           C  
ATOM   5227  C   ASN A 693       4.455   5.470  54.910  1.00 30.19           C  
ATOM   5228  CB  ASN A 693       5.227   3.837  56.651  1.00 30.19           C  
ATOM   5229  O   ASN A 693       5.367   5.383  54.086  1.00 30.19           O  
ATOM   5230  CG  ASN A 693       4.773   3.083  57.885  1.00 30.19           C  
ATOM   5231  ND2 ASN A 693       5.677   2.309  58.473  1.00 30.19           N  
ATOM   5232  OD1 ASN A 693       3.618   3.194  58.305  1.00 30.19           O  
ATOM   5233  N   PHE A 694       3.589   6.318  54.582  1.00 30.30           N  
ATOM   5234  CA  PHE A 694       3.374   7.752  54.736  1.00 30.30           C  
ATOM   5235  C   PHE A 694       4.403   8.355  55.685  1.00 30.30           C  
ATOM   5236  CB  PHE A 694       1.958   8.033  55.250  1.00 30.30           C  
ATOM   5237  O   PHE A 694       4.584   7.869  56.803  1.00 30.30           O  
ATOM   5238  CG  PHE A 694       1.104   8.807  54.283  1.00 30.30           C  
ATOM   5239  CD1 PHE A 694       1.043  10.194  54.345  1.00 30.30           C  
ATOM   5240  CD2 PHE A 694       0.363   8.149  53.311  1.00 30.30           C  
ATOM   5241  CE1 PHE A 694       0.253  10.914  53.452  1.00 30.30           C  
ATOM   5242  CE2 PHE A 694      -0.429   8.861  52.414  1.00 30.30           C  
ATOM   5243  CZ  PHE A 694      -0.483  10.244  52.487  1.00 30.30           C  
ATOM   5244  N   GLN A 695       5.314   9.245  55.136  1.00 29.14           N  
ATOM   5245  CA  GLN A 695       5.636  10.565  55.666  1.00 29.14           C  
ATOM   5246  C   GLN A 695       6.627  11.294  54.762  1.00 29.14           C  
ATOM   5247  CB  GLN A 695       6.202  10.453  57.082  1.00 29.14           C  
ATOM   5248  O   GLN A 695       7.649  10.728  54.370  1.00 29.14           O  
ATOM   5249  CG  GLN A 695       5.136  10.316  58.161  1.00 29.14           C  
ATOM   5250  CD  GLN A 695       5.629  10.742  59.531  1.00 29.14           C  
ATOM   5251  NE2 GLN A 695       4.704  10.908  60.470  1.00 29.14           N  
ATOM   5252  OE1 GLN A 695       6.833  10.918  59.745  1.00 29.14           O  
ATOM   5253  N   GLN A 696       6.192  12.333  54.031  1.00 33.92           N  
ATOM   5254  CA  GLN A 696       6.963  13.530  53.711  1.00 33.92           C  
ATOM   5255  C   GLN A 696       7.655  14.087  54.952  1.00 33.92           C  
ATOM   5256  CB  GLN A 696       6.064  14.598  53.087  1.00 33.92           C  
ATOM   5257  O   GLN A 696       7.087  14.070  56.046  1.00 33.92           O  
ATOM   5258  CG  GLN A 696       5.900  14.459  51.579  1.00 33.92           C  
ATOM   5259  CD  GLN A 696       5.145  15.622  50.962  1.00 33.92           C  
ATOM   5260  NE2 GLN A 696       4.895  15.542  49.659  1.00 33.92           N  
ATOM   5261  OE1 GLN A 696       4.790  16.584  51.650  1.00 33.92           O  
ATOM   5262  N   PRO A 697       8.938  14.768  54.745  1.00 40.32           N  
ATOM   5263  CA  PRO A 697       9.224  16.164  54.405  1.00 40.32           C  
ATOM   5264  C   PRO A 697      10.686  16.392  54.028  1.00 40.32           C  
ATOM   5265  CB  PRO A 697       8.866  16.920  55.687  1.00 40.32           C  
ATOM   5266  O   PRO A 697      11.516  15.493  54.189  1.00 40.32           O  
ATOM   5267  CG  PRO A 697       9.234  15.987  56.795  1.00 40.32           C  
ATOM   5268  CD  PRO A 697       9.671  14.682  56.195  1.00 40.32           C  
ATOM   5269  N   GLN A 698      11.007  17.374  53.110  1.00 29.28           N  
ATOM   5270  CA  GLN A 698      11.713  18.650  53.070  1.00 29.28           C  
ATOM   5271  C   GLN A 698      13.194  18.449  52.761  1.00 29.28           C  
ATOM   5272  CB  GLN A 698      11.549  19.397  54.394  1.00 29.28           C  
ATOM   5273  O   GLN A 698      13.843  17.578  53.344  1.00 29.28           O  
ATOM   5274  CG  GLN A 698      10.274  20.224  54.480  1.00 29.28           C  
ATOM   5275  CD  GLN A 698      10.207  21.070  55.737  1.00 29.28           C  
ATOM   5276  NE2 GLN A 698       9.197  21.930  55.821  1.00 29.28           N  
ATOM   5277  OE1 GLN A 698      11.055  20.952  56.627  1.00 29.28           O  
ATOM   5278  N   GLY A 699      13.776  19.033  51.743  1.00 26.98           N  
ATOM   5279  CA  GLY A 699      14.771  20.087  51.625  1.00 26.98           C  
ATOM   5280  C   GLY A 699      16.155  19.566  51.288  1.00 26.98           C  
ATOM   5281  O   GLY A 699      16.536  18.476  51.718  1.00 26.98           O  
ATOM   5282  N   GLN A 700      16.719  19.906  50.140  1.00 34.10           N  
ATOM   5283  CA  GLN A 700      17.949  20.526  49.659  1.00 34.10           C  
ATOM   5284  C   GLN A 700      19.127  20.188  50.568  1.00 34.10           C  
ATOM   5285  CB  GLN A 700      17.782  22.043  49.557  1.00 34.10           C  
ATOM   5286  O   GLN A 700      19.055  20.379  51.784  1.00 34.10           O  
ATOM   5287  CG  GLN A 700      17.200  22.510  48.230  1.00 34.10           C  
ATOM   5288  CD  GLN A 700      17.560  23.947  47.904  1.00 34.10           C  
ATOM   5289  NE2 GLN A 700      17.572  24.278  46.617  1.00 34.10           N  
ATOM   5290  OE1 GLN A 700      17.824  24.753  48.801  1.00 34.10           O  
ATOM   5291  N   GLN A 701      20.031  19.251  50.179  1.00 30.50           N  
ATOM   5292  CA  GLN A 701      21.480  19.302  50.341  1.00 30.50           C  
ATOM   5293  C   GLN A 701      22.095  17.910  50.228  1.00 30.50           C  
ATOM   5294  CB  GLN A 701      21.848  19.932  51.685  1.00 30.50           C  
ATOM   5295  O   GLN A 701      21.699  16.991  50.948  1.00 30.50           O  
ATOM   5296  CG  GLN A 701      22.093  21.433  51.613  1.00 30.50           C  
ATOM   5297  CD  GLN A 701      22.619  22.005  52.917  1.00 30.50           C  
ATOM   5298  NE2 GLN A 701      22.849  23.313  52.941  1.00 30.50           N  
ATOM   5299  OE1 GLN A 701      22.817  21.276  53.894  1.00 30.50           O  
ATOM   5300  N   GLN A 702      22.592  17.413  49.068  1.00 29.27           N  
ATOM   5301  CA  GLN A 702      23.917  16.805  49.123  1.00 29.27           C  
ATOM   5302  C   GLN A 702      24.345  16.293  47.751  1.00 29.27           C  
ATOM   5303  CB  GLN A 702      23.943  15.663  50.141  1.00 29.27           C  
ATOM   5304  O   GLN A 702      23.698  15.410  47.182  1.00 29.27           O  
ATOM   5305  CG  GLN A 702      24.249  16.114  51.563  1.00 29.27           C  
ATOM   5306  CD  GLN A 702      24.500  14.952  52.506  1.00 29.27           C  
ATOM   5307  NE2 GLN A 702      24.812  15.263  53.759  1.00 29.27           N  
ATOM   5308  OE1 GLN A 702      24.413  13.785  52.111  1.00 29.27           O  
ATOM   5309  N   LEU A 703      24.931  17.100  46.842  1.00 28.19           N  
ATOM   5310  CA  LEU A 703      26.140  17.154  46.027  1.00 28.19           C  
ATOM   5311  C   LEU A 703      27.331  16.574  46.783  1.00 28.19           C  
ATOM   5312  CB  LEU A 703      26.440  18.595  45.607  1.00 28.19           C  
ATOM   5313  O   LEU A 703      27.594  16.959  47.925  1.00 28.19           O  
ATOM   5314  CG  LEU A 703      26.347  18.898  44.111  1.00 28.19           C  
ATOM   5315  CD1 LEU A 703      25.187  19.849  43.834  1.00 28.19           C  
ATOM   5316  CD2 LEU A 703      27.659  19.484  43.601  1.00 28.19           C  
ATOM   5317  N   GLN A 704      27.781  15.344  46.494  1.00 29.99           N  
ATOM   5318  CA  GLN A 704      29.180  14.993  46.274  1.00 29.99           C  
ATOM   5319  C   GLN A 704      29.527  13.668  46.949  1.00 29.99           C  
ATOM   5320  CB  GLN A 704      30.100  16.101  46.789  1.00 29.99           C  
ATOM   5321  O   GLN A 704      29.369  13.524  48.163  1.00 29.99           O  
ATOM   5322  CG  GLN A 704      30.578  17.057  45.705  1.00 29.99           C  
ATOM   5323  CD  GLN A 704      31.521  18.121  46.234  1.00 29.99           C  
ATOM   5324  NE2 GLN A 704      31.884  19.070  45.378  1.00 29.99           N  
ATOM   5325  OE1 GLN A 704      31.919  18.090  47.403  1.00 29.99           O  
ATOM   5326  N   THR A 705      29.283  12.516  46.300  1.00 27.99           N  
ATOM   5327  CA  THR A 705      30.202  11.406  46.526  1.00 27.99           C  
ATOM   5328  C   THR A 705      29.730  10.155  45.791  1.00 27.99           C  
ATOM   5329  CB  THR A 705      30.347  11.099  48.028  1.00 27.99           C  
ATOM   5330  O   THR A 705      28.600   9.703  45.986  1.00 27.99           O  
ATOM   5331  CG2 THR A 705      31.803  10.839  48.398  1.00 27.99           C  
ATOM   5332  OG1 THR A 705      29.864  12.214  48.787  1.00 27.99           O  
ATOM   5333  N   MET A 706      29.996   9.980  44.509  1.00 28.47           N  
ATOM   5334  CA  MET A 706      30.431   8.624  44.188  1.00 28.47           C  
ATOM   5335  C   MET A 706      31.009   8.557  42.778  1.00 28.47           C  
ATOM   5336  CB  MET A 706      29.268   7.639  44.324  1.00 28.47           C  
ATOM   5337  O   MET A 706      30.276   8.685  41.796  1.00 28.47           O  
ATOM   5338  CG  MET A 706      29.115   7.061  45.721  1.00 28.47           C  
ATOM   5339  SD  MET A 706      28.095   5.536  45.742  1.00 28.47           S  
ATOM   5340  CE  MET A 706      26.460   6.249  46.076  1.00 28.47           C  
ATOM   5341  N   GLN A 707      32.106   9.272  42.471  1.00 28.03           N  
ATOM   5342  CA  GLN A 707      33.310   9.004  41.691  1.00 28.03           C  
ATOM   5343  C   GLN A 707      34.114   7.857  42.297  1.00 28.03           C  
ATOM   5344  CB  GLN A 707      34.178  10.260  41.594  1.00 28.03           C  
ATOM   5345  O   GLN A 707      34.379   7.847  43.501  1.00 28.03           O  
ATOM   5346  CG  GLN A 707      33.917  11.092  40.345  1.00 28.03           C  
ATOM   5347  CD  GLN A 707      34.811  12.315  40.258  1.00 28.03           C  
ATOM   5348  NE2 GLN A 707      34.930  12.878  39.060  1.00 28.03           N  
ATOM   5349  OE1 GLN A 707      35.389  12.750  41.259  1.00 28.03           O  
ATOM   5350  N   ASN A 708      33.877   6.627  41.921  1.00 28.40           N  
ATOM   5351  CA  ASN A 708      34.941   5.648  41.726  1.00 28.40           C  
ATOM   5352  C   ASN A 708      34.472   4.236  42.068  1.00 28.40           C  
ATOM   5353  CB  ASN A 708      36.170   6.016  42.559  1.00 28.40           C  
ATOM   5354  O   ASN A 708      33.975   3.992  43.168  1.00 28.40           O  
ATOM   5355  CG  ASN A 708      37.020   7.087  41.905  1.00 28.40           C  
ATOM   5356  ND2 ASN A 708      37.870   7.733  42.693  1.00 28.40           N  
ATOM   5357  OD1 ASN A 708      36.913   7.332  40.700  1.00 28.40           O  
ATOM   5358  N   ASN A 709      33.959   3.465  41.118  1.00 26.53           N  
ATOM   5359  CA  ASN A 709      34.341   2.057  41.092  1.00 26.53           C  
ATOM   5360  C   ASN A 709      33.308   1.209  40.354  1.00 26.53           C  
ATOM   5361  CB  ASN A 709      34.542   1.529  42.514  1.00 26.53           C  
ATOM   5362  O   ASN A 709      32.132   1.198  40.720  1.00 26.53           O  
ATOM   5363  CG  ASN A 709      35.913   1.861  43.071  1.00 26.53           C  
ATOM   5364  ND2 ASN A 709      36.062   1.746  44.385  1.00 26.53           N  
ATOM   5365  OD1 ASN A 709      36.829   2.218  42.326  1.00 26.53           O  
ATOM   5366  N   VAL A 710      33.402   1.025  39.016  1.00 27.58           N  
ATOM   5367  CA  VAL A 710      33.232  -0.365  38.607  1.00 27.58           C  
ATOM   5368  C   VAL A 710      33.598  -0.519  37.133  1.00 27.58           C  
ATOM   5369  CB  VAL A 710      31.787  -0.857  38.852  1.00 27.58           C  
ATOM   5370  O   VAL A 710      33.107   0.228  36.284  1.00 27.58           O  
ATOM   5371  CG1 VAL A 710      31.621  -2.300  38.380  1.00 27.58           C  
ATOM   5372  CG2 VAL A 710      31.424  -0.728  40.330  1.00 27.58           C  
ATOM   5373  N   GLU A 711      34.885  -0.903  36.831  1.00 25.42           N  
ATOM   5374  CA  GLU A 711      35.627  -1.895  36.059  1.00 25.42           C  
ATOM   5375  C   GLU A 711      34.682  -2.868  35.358  1.00 25.42           C  
ATOM   5376  CB  GLU A 711      36.598  -2.662  36.959  1.00 25.42           C  
ATOM   5377  O   GLU A 711      33.854  -3.512  36.006  1.00 25.42           O  
ATOM   5378  CG  GLU A 711      38.040  -2.187  36.853  1.00 25.42           C  
ATOM   5379  CD  GLU A 711      39.000  -2.986  37.720  1.00 25.42           C  
ATOM   5380  OE1 GLU A 711      40.218  -2.695  37.704  1.00 25.42           O  
ATOM   5381  OE2 GLU A 711      38.531  -3.911  38.420  1.00 25.42           O  
ATOM   5382  N   MET A 712      34.320  -2.687  34.054  1.00 25.71           N  
ATOM   5383  CA  MET A 712      33.817  -3.781  33.227  1.00 25.71           C  
ATOM   5384  C   MET A 712      34.856  -4.204  32.194  1.00 25.71           C  
ATOM   5385  CB  MET A 712      32.519  -3.374  32.527  1.00 25.71           C  
ATOM   5386  O   MET A 712      35.457  -3.358  31.529  1.00 25.71           O  
ATOM   5387  CG  MET A 712      31.299  -3.408  33.432  1.00 25.71           C  
ATOM   5388  SD  MET A 712      29.725  -3.296  32.494  1.00 25.71           S  
ATOM   5389  CE  MET A 712      28.680  -2.463  33.722  1.00 25.71           C  
ATOM   5390  N   THR A 713      35.648  -5.300  32.417  1.00 24.85           N  
ATOM   5391  CA  THR A 713      36.307  -6.357  31.658  1.00 24.85           C  
ATOM   5392  C   THR A 713      35.575  -6.617  30.345  1.00 24.85           C  
ATOM   5393  CB  THR A 713      36.388  -7.662  32.472  1.00 24.85           C  
ATOM   5394  O   THR A 713      34.346  -6.719  30.323  1.00 24.85           O  
ATOM   5395  CG2 THR A 713      37.826  -8.159  32.572  1.00 24.85           C  
ATOM   5396  OG1 THR A 713      35.882  -7.427  33.792  1.00 24.85           O  
ATOM   5397  N   PRO A 714      36.315  -6.642  29.135  1.00 25.65           N  
ATOM   5398  CA  PRO A 714      35.749  -7.063  27.851  1.00 25.65           C  
ATOM   5399  C   PRO A 714      35.838  -8.572  27.634  1.00 25.65           C  
ATOM   5400  CB  PRO A 714      36.603  -6.312  26.827  1.00 25.65           C  
ATOM   5401  O   PRO A 714      36.810  -9.204  28.056  1.00 25.65           O  
ATOM   5402  CG  PRO A 714      37.873  -5.994  27.548  1.00 25.65           C  
ATOM   5403  CD  PRO A 714      37.770  -6.520  28.950  1.00 25.65           C  
ATOM   5404  N   THR A 715      34.764  -9.355  27.697  1.00 27.23           N  
ATOM   5405  CA  THR A 715      34.768 -10.726  27.199  1.00 27.23           C  
ATOM   5406  C   THR A 715      34.377 -10.768  25.725  1.00 27.23           C  
ATOM   5407  CB  THR A 715      33.812 -11.619  28.012  1.00 27.23           C  
ATOM   5408  O   THR A 715      33.455 -10.068  25.302  1.00 27.23           O  
ATOM   5409  CG2 THR A 715      34.581 -12.674  28.800  1.00 27.23           C  
ATOM   5410  OG1 THR A 715      33.068 -10.804  28.925  1.00 27.23           O  
ATOM   5411  N   TYR A 716      35.290 -11.071  24.718  1.00 28.59           N  
ATOM   5412  CA  TYR A 716      35.389 -11.687  23.400  1.00 28.59           C  
ATOM   5413  C   TYR A 716      34.123 -12.467  23.067  1.00 28.59           C  
ATOM   5414  CB  TYR A 716      36.607 -12.613  23.329  1.00 28.59           C  
ATOM   5415  O   TYR A 716      33.609 -13.214  23.903  1.00 28.59           O  
ATOM   5416  CG  TYR A 716      37.899 -11.894  23.029  1.00 28.59           C  
ATOM   5417  CD1 TYR A 716      38.267 -11.598  21.718  1.00 28.59           C  
ATOM   5418  CD2 TYR A 716      38.756 -11.509  24.055  1.00 28.59           C  
ATOM   5419  CE1 TYR A 716      39.458 -10.937  21.437  1.00 28.59           C  
ATOM   5420  CE2 TYR A 716      39.949 -10.847  23.786  1.00 28.59           C  
ATOM   5421  OH  TYR A 716      41.472  -9.912  22.203  1.00 28.59           O  
ATOM   5422  CZ  TYR A 716      40.291 -10.566  22.476  1.00 28.59           C  
TER    5423      TYR A 716                                                      
ENDMDL                                                                          
END                                                                             
HEADER	MODEL     1                                                                     
ATOM      1  N   MET A   1     -64.802 -11.246  60.059  1.00 43.62           N  
ATOM      2  CA  MET A   1     -63.976 -10.152  59.558  1.00 43.62           C  
ATOM      3  C   MET A   1     -62.524 -10.593  59.403  1.00 43.62           C  
ATOM      4  CB  MET A   1     -64.059  -8.943  60.491  1.00 43.62           C  
ATOM      5  O   MET A   1     -61.837 -10.168  58.473  1.00 43.62           O  
ATOM      6  CG  MET A   1     -65.126  -7.935  60.096  1.00 43.62           C  
ATOM      7  SD  MET A   1     -65.082  -6.422  61.133  1.00 43.62           S  
ATOM      8  CE  MET A   1     -66.777  -5.821  60.893  1.00 43.62           C  
ATOM      9  N   ALA A   2     -62.043 -11.674  60.104  1.00 50.93           N  
ATOM     10  CA  ALA A   2     -60.713 -12.274  60.183  1.00 50.93           C  
ATOM     11  C   ALA A   2     -60.502 -13.289  59.063  1.00 50.93           C  
ATOM     12  CB  ALA A   2     -60.508 -12.936  61.543  1.00 50.93           C  
ATOM     13  O   ALA A   2     -59.408 -13.383  58.501  1.00 50.93           O  
ATOM     14  N   LYS A   3     -61.554 -14.054  58.532  1.00 52.94           N  
ATOM     15  CA  LYS A   3     -61.532 -14.926  57.361  1.00 52.94           C  
ATOM     16  C   LYS A   3     -61.471 -14.114  56.071  1.00 52.94           C  
ATOM     17  CB  LYS A   3     -62.759 -15.839  57.348  1.00 52.94           C  
ATOM     18  O   LYS A   3     -60.817 -14.517  55.107  1.00 52.94           O  
ATOM     19  CG  LYS A   3     -62.573 -17.136  58.122  1.00 52.94           C  
ATOM     20  CD  LYS A   3     -63.788 -18.045  57.988  1.00 52.94           C  
ATOM     21  CE  LYS A   3     -63.636 -19.310  58.823  1.00 52.94           C  
ATOM     22  NZ  LYS A   3     -64.843 -20.185  58.729  1.00 52.94           N  
ATOM     23  N   GLY A   4     -61.993 -12.914  56.171  1.00 64.53           N  
ATOM     24  CA  GLY A   4     -61.949 -11.998  55.042  1.00 64.53           C  
ATOM     25  C   GLY A   4     -60.575 -11.396  54.815  1.00 64.53           C  
ATOM     26  O   GLY A   4     -60.152 -11.216  53.672  1.00 64.53           O  
ATOM     27  N   SER A   5     -59.799 -11.209  55.905  1.00 68.87           N  
ATOM     28  CA  SER A   5     -58.472 -10.604  55.852  1.00 68.87           C  
ATOM     29  C   SER A   5     -57.431 -11.598  55.347  1.00 68.87           C  
ATOM     30  CB  SER A   5     -58.065 -10.083  57.230  1.00 68.87           C  
ATOM     31  O   SER A   5     -56.561 -11.242  54.549  1.00 68.87           O  
ATOM     32  OG  SER A   5     -56.709  -9.670  57.231  1.00 68.87           O  
ATOM     33  N   ILE A   6     -57.539 -12.906  55.673  1.00 66.67           N  
ATOM     34  CA  ILE A   6     -56.652 -13.975  55.226  1.00 66.67           C  
ATOM     35  C   ILE A   6     -56.887 -14.254  53.743  1.00 66.67           C  
ATOM     36  CB  ILE A   6     -56.857 -15.263  56.053  1.00 66.67           C  
ATOM     37  O   ILE A   6     -55.935 -14.435  52.980  1.00 66.67           O  
ATOM     38  CG1 ILE A   6     -56.419 -15.041  57.505  1.00 66.67           C  
ATOM     39  CG2 ILE A   6     -56.097 -16.435  55.425  1.00 66.67           C  
ATOM     40  CD1 ILE A   6     -56.874 -16.133  58.463  1.00 66.67           C  
ATOM     41  N   CYS A   7     -58.192 -14.242  53.327  1.00 69.09           N  
ATOM     42  CA  CYS A   7     -58.556 -14.462  51.931  1.00 69.09           C  
ATOM     43  C   CYS A   7     -58.076 -13.312  51.055  1.00 69.09           C  
ATOM     44  CB  CYS A   7     -60.069 -14.626  51.791  1.00 69.09           C  
ATOM     45  O   CYS A   7     -57.581 -13.534  49.948  1.00 69.09           O  
ATOM     46  SG  CYS A   7     -60.557 -16.006  50.734  1.00 69.09           S  
ATOM     47  N   SER A   8     -58.096 -12.189  51.581  1.00 77.48           N  
ATOM     48  CA  SER A   8     -57.663 -10.996  50.860  1.00 77.48           C  
ATOM     49  C   SER A   8     -56.148 -10.977  50.684  1.00 77.48           C  
ATOM     50  CB  SER A   8     -58.116  -9.733  51.592  1.00 77.48           C  
ATOM     51  O   SER A   8     -55.647 -10.645  49.608  1.00 77.48           O  
ATOM     52  OG  SER A   8     -57.559  -8.576  50.991  1.00 77.48           O  
ATOM     53  N   GLN A   9     -55.435 -11.408  51.674  1.00 77.65           N  
ATOM     54  CA  GLN A   9     -53.976 -11.429  51.634  1.00 77.65           C  
ATOM     55  C   GLN A   9     -53.467 -12.518  50.695  1.00 77.65           C  
ATOM     56  CB  GLN A   9     -53.404 -11.637  53.037  1.00 77.65           C  
ATOM     57  O   GLN A   9     -52.500 -12.309  49.959  1.00 77.65           O  
ATOM     58  CG  GLN A   9     -53.537 -10.419  53.942  1.00 77.65           C  
ATOM     59  CD  GLN A   9     -52.993 -10.662  55.337  1.00 77.65           C  
ATOM     60  NE2 GLN A   9     -52.930  -9.606  56.142  1.00 77.65           N  
ATOM     61  OE1 GLN A   9     -52.632 -11.790  55.689  1.00 77.65           O  
ATOM     62  N   LEU A  10     -54.107 -13.640  50.693  1.00 77.30           N  
ATOM     63  CA  LEU A  10     -53.754 -14.733  49.794  1.00 77.30           C  
ATOM     64  C   LEU A  10     -54.046 -14.359  48.344  1.00 77.30           C  
ATOM     65  CB  LEU A  10     -54.519 -16.004  50.169  1.00 77.30           C  
ATOM     66  O   LEU A  10     -53.245 -14.648  47.452  1.00 77.30           O  
ATOM     67  CG  LEU A  10     -54.040 -17.302  49.516  1.00 77.30           C  
ATOM     68  CD1 LEU A  10     -52.672 -17.697  50.063  1.00 77.30           C  
ATOM     69  CD2 LEU A  10     -55.054 -18.419  49.739  1.00 77.30           C  
ATOM     70  N   CYS A  11     -55.218 -13.708  48.110  1.00 77.69           N  
ATOM     71  CA  CYS A  11     -55.580 -13.268  46.767  1.00 77.69           C  
ATOM     72  C   CYS A  11     -54.577 -12.251  46.237  1.00 77.69           C  
ATOM     73  CB  CYS A  11     -56.984 -12.664  46.761  1.00 77.69           C  
ATOM     74  O   CYS A  11     -54.169 -12.322  45.077  1.00 77.69           O  
ATOM     75  SG  CYS A  11     -58.299 -13.880  46.528  1.00 77.69           S  
ATOM     76  N   CYS A  12     -54.107 -11.380  47.090  1.00 79.81           N  
ATOM     77  CA  CYS A  12     -53.134 -10.364  46.707  1.00 79.81           C  
ATOM     78  C   CYS A  12     -51.777 -10.992  46.410  1.00 79.81           C  
ATOM     79  CB  CYS A  12     -52.991  -9.315  47.809  1.00 79.81           C  
ATOM     80  O   CYS A  12     -51.086 -10.576  45.479  1.00 79.81           O  
ATOM     81  SG  CYS A  12     -54.333  -8.107  47.843  1.00 79.81           S  
ATOM     82  N   SER A  13     -51.429 -12.036  47.207  1.00 79.71           N  
ATOM     83  CA  SER A  13     -50.172 -12.740  46.974  1.00 79.71           C  
ATOM     84  C   SER A  13     -50.178 -13.449  45.624  1.00 79.71           C  
ATOM     85  CB  SER A  13     -49.910 -13.753  48.089  1.00 79.71           C  
ATOM     86  O   SER A  13     -49.187 -13.408  44.891  1.00 79.71           O  
ATOM     87  OG  SER A  13     -50.868 -14.797  48.056  1.00 79.71           O  
ATOM     88  N   ILE A  14     -51.254 -14.028  45.227  1.00 82.72           N  
ATOM     89  CA  ILE A  14     -51.385 -14.734  43.957  1.00 82.72           C  
ATOM     90  C   ILE A  14     -51.319 -13.737  42.802  1.00 82.72           C  
ATOM     91  CB  ILE A  14     -52.701 -15.542  43.893  1.00 82.72           C  
ATOM     92  O   ILE A  14     -50.684 -14.003  41.779  1.00 82.72           O  
ATOM     93  CG1 ILE A  14     -52.679 -16.681  44.918  1.00 82.72           C  
ATOM     94  CG2 ILE A  14     -52.934 -16.082  42.479  1.00 82.72           C  
ATOM     95  CD1 ILE A  14     -54.009 -17.406  45.067  1.00 82.72           C  
ATOM     96  N   LEU A  15     -51.959 -12.624  42.986  1.00 83.94           N  
ATOM     97  CA  LEU A  15     -51.931 -11.583  41.964  1.00 83.94           C  
ATOM     98  C   LEU A  15     -50.511 -11.070  41.750  1.00 83.94           C  
ATOM     99  CB  LEU A  15     -52.852 -10.424  42.355  1.00 83.94           C  
ATOM    100  O   LEU A  15     -50.082 -10.878  40.610  1.00 83.94           O  
ATOM    101  CG  LEU A  15     -53.006  -9.303  41.326  1.00 83.94           C  
ATOM    102  CD1 LEU A  15     -53.711  -9.824  40.077  1.00 83.94           C  
ATOM    103  CD2 LEU A  15     -53.769  -8.127  41.925  1.00 83.94           C  
ATOM    104  N   CYS A  16     -49.790 -10.847  42.851  1.00 83.03           N  
ATOM    105  CA  CYS A  16     -48.411 -10.380  42.767  1.00 83.03           C  
ATOM    106  C   CYS A  16     -47.529 -11.408  42.069  1.00 83.03           C  
ATOM    107  CB  CYS A  16     -47.858 -10.084  44.161  1.00 83.03           C  
ATOM    108  O   CYS A  16     -46.659 -11.048  41.274  1.00 83.03           O  
ATOM    109  SG  CYS A  16     -48.499  -8.560  44.889  1.00 83.03           S  
ATOM    110  N   LEU A  17     -47.778 -12.632  42.374  1.00 83.76           N  
ATOM    111  CA  LEU A  17     -47.028 -13.698  41.717  1.00 83.76           C  
ATOM    112  C   LEU A  17     -47.345 -13.745  40.226  1.00 83.76           C  
ATOM    113  CB  LEU A  17     -47.343 -15.051  42.361  1.00 83.76           C  
ATOM    114  O   LEU A  17     -46.448 -13.942  39.403  1.00 83.76           O  
ATOM    115  CG  LEU A  17     -46.534 -15.413  43.608  1.00 83.76           C  
ATOM    116  CD1 LEU A  17     -47.194 -16.570  44.350  1.00 83.76           C  
ATOM    117  CD2 LEU A  17     -45.098 -15.763  43.231  1.00 83.76           C  
ATOM    118  N   ALA A  18     -48.566 -13.562  39.885  1.00 83.85           N  
ATOM    119  CA  ALA A  18     -48.976 -13.538  38.483  1.00 83.85           C  
ATOM    120  C   ALA A  18     -48.288 -12.402  37.730  1.00 83.85           C  
ATOM    121  CB  ALA A  18     -50.493 -13.401  38.375  1.00 83.85           C  
ATOM    122  O   ALA A  18     -47.818 -12.591  36.606  1.00 83.85           O  
ATOM    123  N   ILE A  19     -48.234 -11.251  38.342  1.00 85.19           N  
ATOM    124  CA  ILE A  19     -47.582 -10.091  37.746  1.00 85.19           C  
ATOM    125  C   ILE A  19     -46.095 -10.378  37.553  1.00 85.19           C  
ATOM    126  CB  ILE A  19     -47.776  -8.826  38.612  1.00 85.19           C  
ATOM    127  O   ILE A  19     -45.513 -10.011  36.529  1.00 85.19           O  
ATOM    128  CG1 ILE A  19     -49.256  -8.428  38.652  1.00 85.19           C  
ATOM    129  CG2 ILE A  19     -46.914  -7.675  38.087  1.00 85.19           C  
ATOM    130  CD1 ILE A  19     -49.569  -7.306  39.632  1.00 85.19           C  
ATOM    131  N   SER A  20     -45.545 -11.062  38.526  1.00 82.15           N  
ATOM    132  CA  SER A  20     -44.133 -11.419  38.440  1.00 82.15           C  
ATOM    133  C   SER A  20     -43.870 -12.358  37.268  1.00 82.15           C  
ATOM    134  CB  SER A  20     -43.665 -12.072  39.742  1.00 82.15           C  
ATOM    135  O   SER A  20     -42.905 -12.175  36.523  1.00 82.15           O  
ATOM    136  OG  SER A  20     -43.825 -11.185  40.835  1.00 82.15           O  
ATOM    137  N   VAL A  21     -44.774 -13.294  37.125  1.00 83.92           N  
ATOM    138  CA  VAL A  21     -44.625 -14.266  36.048  1.00 83.92           C  
ATOM    139  C   VAL A  21     -44.787 -13.571  34.698  1.00 83.92           C  
ATOM    140  CB  VAL A  21     -45.645 -15.420  36.179  1.00 83.92           C  
ATOM    141  O   VAL A  21     -44.025 -13.831  33.764  1.00 83.92           O  
ATOM    142  CG1 VAL A  21     -45.602 -16.321  34.946  1.00 83.92           C  
ATOM    143  CG2 VAL A  21     -45.374 -16.229  37.446  1.00 83.92           C  
ATOM    144  N   ILE A  22     -45.736 -12.701  34.592  1.00 84.57           N  
ATOM    145  CA  ILE A  22     -45.983 -11.959  33.360  1.00 84.57           C  
ATOM    146  C   ILE A  22     -44.766 -11.099  33.023  1.00 84.57           C  
ATOM    147  CB  ILE A  22     -47.247 -11.077  33.475  1.00 84.57           C  
ATOM    148  O   ILE A  22     -44.369 -11.004  31.860  1.00 84.57           O  
ATOM    149  CG1 ILE A  22     -48.502 -11.953  33.568  1.00 84.57           C  
ATOM    150  CG2 ILE A  22     -47.340 -10.110  32.292  1.00 84.57           C  
ATOM    151  CD1 ILE A  22     -49.774 -11.180  33.885  1.00 84.57           C  
ATOM    152  N   ALA A  23     -44.203 -10.478  34.033  1.00 81.69           N  
ATOM    153  CA  ALA A  23     -43.024  -9.638  33.841  1.00 81.69           C  
ATOM    154  C   ALA A  23     -41.844 -10.458  33.327  1.00 81.69           C  
ATOM    155  CB  ALA A  23     -42.652  -8.936  35.145  1.00 81.69           C  
ATOM    156  O   ALA A  23     -41.108 -10.012  32.444  1.00 81.69           O  
ATOM    157  N   ILE A  24     -41.722 -11.669  33.849  1.00 81.43           N  
ATOM    158  CA  ILE A  24     -40.644 -12.553  33.420  1.00 81.43           C  
ATOM    159  C   ILE A  24     -40.870 -12.977  31.970  1.00 81.43           C  
ATOM    160  CB  ILE A  24     -40.536 -13.797  34.331  1.00 81.43           C  
ATOM    161  O   ILE A  24     -39.948 -12.932  31.152  1.00 81.43           O  
ATOM    162  CG1 ILE A  24     -40.077 -13.390  35.736  1.00 81.43           C  
ATOM    163  CG2 ILE A  24     -39.585 -14.831  33.722  1.00 81.43           C  
ATOM    164  CD1 ILE A  24     -40.103 -14.527  36.748  1.00 81.43           C  
ATOM    165  N   ILE A  25     -42.137 -13.396  31.770  1.00 82.68           N  
ATOM    166  CA  ILE A  25     -42.486 -13.821  30.419  1.00 82.68           C  
ATOM    167  C   ILE A  25     -42.285 -12.662  29.445  1.00 82.68           C  
ATOM    168  CB  ILE A  25     -43.940 -14.337  30.347  1.00 82.68           C  
ATOM    169  O   ILE A  25     -41.736 -12.846  28.356  1.00 82.68           O  
ATOM    170  CG1 ILE A  25     -44.092 -15.624  31.165  1.00 82.68           C  
ATOM    171  CG2 ILE A  25     -44.363 -14.560  28.892  1.00 82.68           C  
ATOM    172  CD1 ILE A  25     -45.528 -16.114  31.288  1.00 82.68           C  
ATOM    173  N   GLY A  26     -42.815 -11.497  29.847  1.00 78.58           N  
ATOM    174  CA  GLY A  26     -42.609 -10.315  29.026  1.00 78.58           C  
ATOM    175  C   GLY A  26     -41.144 -10.013  28.771  1.00 78.58           C  
ATOM    176  O   GLY A  26     -40.760  -9.679  27.648  1.00 78.58           O  
ATOM    177  N   GLY A  27     -40.309 -10.082  29.785  1.00 77.38           N  
ATOM    178  CA  GLY A  27     -38.877  -9.882  29.629  1.00 77.38           C  
ATOM    179  C   GLY A  27     -38.230 -10.895  28.705  1.00 77.38           C  
ATOM    180  O   GLY A  27     -37.392 -10.539  27.873  1.00 77.38           O  
ATOM    181  N   LEU A  28     -38.705 -12.154  28.779  1.00 78.17           N  
ATOM    182  CA  LEU A  28     -38.138 -13.218  27.958  1.00 78.17           C  
ATOM    183  C   LEU A  28     -38.564 -13.067  26.502  1.00 78.17           C  
ATOM    184  CB  LEU A  28     -38.565 -14.589  28.488  1.00 78.17           C  
ATOM    185  O   LEU A  28     -37.787 -13.357  25.590  1.00 78.17           O  
ATOM    186  CG  LEU A  28     -37.853 -15.081  29.749  1.00 78.17           C  
ATOM    187  CD1 LEU A  28     -38.554 -16.315  30.306  1.00 78.17           C  
ATOM    188  CD2 LEU A  28     -36.387 -15.379  29.455  1.00 78.17           C  
ATOM    189  N   LEU A  29     -39.760 -12.588  26.277  1.00 80.81           N  
ATOM    190  CA  LEU A  29     -40.283 -12.451  24.923  1.00 80.81           C  
ATOM    191  C   LEU A  29     -39.632 -11.274  24.204  1.00 80.81           C  
ATOM    192  CB  LEU A  29     -41.803 -12.270  24.951  1.00 80.81           C  
ATOM    193  O   LEU A  29     -39.577 -11.247  22.972  1.00 80.81           O  
ATOM    194  CG  LEU A  29     -42.627 -13.506  25.312  1.00 80.81           C  
ATOM    195  CD1 LEU A  29     -44.107 -13.149  25.403  1.00 80.81           C  
ATOM    196  CD2 LEU A  29     -42.401 -14.617  24.291  1.00 80.81           C  
ATOM    197  N   VAL A  30     -39.077 -10.319  24.967  1.00 80.97           N  
ATOM    198  CA  VAL A  30     -38.478  -9.114  24.401  1.00 80.97           C  
ATOM    199  C   VAL A  30     -37.156  -9.464  23.722  1.00 80.97           C  
ATOM    200  CB  VAL A  30     -38.253  -8.032  25.480  1.00 80.97           C  
ATOM    201  O   VAL A  30     -36.752  -8.807  22.760  1.00 80.97           O  
ATOM    202  CG1 VAL A  30     -37.442  -6.867  24.916  1.00 80.97           C  
ATOM    203  CG2 VAL A  30     -39.592  -7.539  26.029  1.00 80.97           C  
ATOM    204  N   ILE A  31     -36.562 -10.613  24.076  1.00 79.44           N  
ATOM    205  CA  ILE A  31     -35.213 -10.920  23.611  1.00 79.44           C  
ATOM    206  C   ILE A  31     -35.243 -11.245  22.119  1.00 79.44           C  
ATOM    207  CB  ILE A  31     -34.596 -12.094  24.402  1.00 79.44           C  
ATOM    208  O   ILE A  31     -34.523 -10.630  21.329  1.00 79.44           O  
ATOM    209  CG1 ILE A  31     -34.411 -11.707  25.874  1.00 79.44           C  
ATOM    210  CG2 ILE A  31     -33.266 -12.527  23.778  1.00 79.44           C  
ATOM    211  CD1 ILE A  31     -33.922 -12.847  26.757  1.00 79.44           C  
ATOM    212  N   PRO A  32     -36.125 -12.231  21.679  1.00 80.83           N  
ATOM    213  CA  PRO A  32     -36.153 -12.485  20.236  1.00 80.83           C  
ATOM    214  C   PRO A  32     -36.660 -11.287  19.437  1.00 80.83           C  
ATOM    215  CB  PRO A  32     -37.108 -13.673  20.106  1.00 80.83           C  
ATOM    216  O   PRO A  32     -36.202 -11.048  18.317  1.00 80.83           O  
ATOM    217  CG  PRO A  32     -37.902 -13.667  21.372  1.00 80.83           C  
ATOM    218  CD  PRO A  32     -37.080 -13.013  22.446  1.00 80.83           C  
ATOM    219  N   TYR A  33     -37.622 -10.592  20.030  1.00 83.97           N  
ATOM    220  CA  TYR A  33     -38.151  -9.402  19.373  1.00 83.97           C  
ATOM    221  C   TYR A  33     -37.070  -8.338  19.219  1.00 83.97           C  
ATOM    222  CB  TYR A  33     -39.335  -8.834  20.160  1.00 83.97           C  
ATOM    223  O   TYR A  33     -36.954  -7.710  18.164  1.00 83.97           O  
ATOM    224  CG  TYR A  33     -39.930  -7.589  19.548  1.00 83.97           C  
ATOM    225  CD1 TYR A  33     -39.675  -6.332  20.090  1.00 83.97           C  
ATOM    226  CD2 TYR A  33     -40.749  -7.668  18.426  1.00 83.97           C  
ATOM    227  CE1 TYR A  33     -40.223  -5.182  19.531  1.00 83.97           C  
ATOM    228  CE2 TYR A  33     -41.302  -6.525  17.858  1.00 83.97           C  
ATOM    229  OH  TYR A  33     -41.578  -4.154  17.858  1.00 83.97           O  
ATOM    230  CZ  TYR A  33     -41.033  -5.289  18.416  1.00 83.97           C  
ATOM    231  N   GLU A  34     -36.333  -8.089  20.259  1.00 83.14           N  
ATOM    232  CA  GLU A  34     -35.210  -7.155  20.240  1.00 83.14           C  
ATOM    233  C   GLU A  34     -34.243  -7.480  19.105  1.00 83.14           C  
ATOM    234  CB  GLU A  34     -34.472  -7.173  21.581  1.00 83.14           C  
ATOM    235  O   GLU A  34     -33.847  -6.592  18.347  1.00 83.14           O  
ATOM    236  CG  GLU A  34     -33.247  -6.272  21.620  1.00 83.14           C  
ATOM    237  CD  GLU A  34     -32.424  -6.434  22.888  1.00 83.14           C  
ATOM    238  OE1 GLU A  34     -31.316  -5.857  22.971  1.00 83.14           O  
ATOM    239  OE2 GLU A  34     -32.890  -7.145  23.806  1.00 83.14           O  
ATOM    240  N   ASN A  35     -33.840  -8.739  19.076  1.00 80.01           N  
ATOM    241  CA  ASN A  35     -32.866  -9.160  18.075  1.00 80.01           C  
ATOM    242  C   ASN A  35     -33.390  -8.945  16.658  1.00 80.01           C  
ATOM    243  CB  ASN A  35     -32.481 -10.626  18.283  1.00 80.01           C  
ATOM    244  O   ASN A  35     -32.664  -8.457  15.790  1.00 80.01           O  
ATOM    245  CG  ASN A  35     -31.511 -10.818  19.431  1.00 80.01           C  
ATOM    246  ND2 ASN A  35     -31.468 -12.029  19.975  1.00 80.01           N  
ATOM    247  OD1 ASN A  35     -30.807  -9.886  19.828  1.00 80.01           O  
ATOM    248  N   GLN A  36     -34.627  -9.296  16.451  1.00 83.61           N  
ATOM    249  CA  GLN A  36     -35.220  -9.131  15.128  1.00 83.61           C  
ATOM    250  C   GLN A  36     -35.363  -7.655  14.769  1.00 83.61           C  
ATOM    251  CB  GLN A  36     -36.583  -9.822  15.060  1.00 83.61           C  
ATOM    252  O   GLN A  36     -35.041  -7.248  13.651  1.00 83.61           O  
ATOM    253  CG  GLN A  36     -37.196  -9.837  13.667  1.00 83.61           C  
ATOM    254  CD  GLN A  36     -38.439 -10.704  13.581  1.00 83.61           C  
ATOM    255  NE2 GLN A  36     -39.040 -10.763  12.398  1.00 83.61           N  
ATOM    256  OE1 GLN A  36     -38.853 -11.316  14.570  1.00 83.61           O  
ATOM    257  N   LYS A  37     -35.968  -6.911  15.704  1.00 84.06           N  
ATOM    258  CA  LYS A  37     -36.133  -5.480  15.466  1.00 84.06           C  
ATOM    259  C   LYS A  37     -34.786  -4.803  15.228  1.00 84.06           C  
ATOM    260  CB  LYS A  37     -36.851  -4.819  16.644  1.00 84.06           C  
ATOM    261  O   LYS A  37     -34.671  -3.923  14.372  1.00 84.06           O  
ATOM    262  CG  LYS A  37     -37.141  -3.339  16.440  1.00 84.06           C  
ATOM    263  CD  LYS A  37     -38.210  -3.120  15.377  1.00 84.06           C  
ATOM    264  CE  LYS A  37     -38.623  -1.657  15.291  1.00 84.06           C  
ATOM    265  NZ  LYS A  37     -39.678  -1.439  14.256  1.00 84.06           N  
ATOM    266  N   PHE A  38     -33.845  -5.132  16.006  1.00 83.46           N  
ATOM    267  CA  PHE A  38     -32.509  -4.569  15.845  1.00 83.46           C  
ATOM    268  C   PHE A  38     -31.942  -4.906  14.471  1.00 83.46           C  
ATOM    269  CB  PHE A  38     -31.571  -5.085  16.940  1.00 83.46           C  
ATOM    270  O   PHE A  38     -31.402  -4.035  13.785  1.00 83.46           O  
ATOM    271  CG  PHE A  38     -30.207  -4.450  16.920  1.00 83.46           C  
ATOM    272  CD1 PHE A  38     -29.081  -5.198  16.598  1.00 83.46           C  
ATOM    273  CD2 PHE A  38     -30.050  -3.103  17.222  1.00 83.46           C  
ATOM    274  CE1 PHE A  38     -27.817  -4.613  16.578  1.00 83.46           C  
ATOM    275  CE2 PHE A  38     -28.790  -2.512  17.204  1.00 83.46           C  
ATOM    276  CZ  PHE A  38     -27.675  -3.269  16.883  1.00 83.46           C  
ATOM    277  N   ARG A  39     -32.036  -6.122  14.000  1.00 82.21           N  
ATOM    278  CA  ARG A  39     -31.575  -6.548  12.682  1.00 82.21           C  
ATOM    279  C   ARG A  39     -32.297  -5.785  11.577  1.00 82.21           C  
ATOM    280  CB  ARG A  39     -31.781  -8.053  12.501  1.00 82.21           C  
ATOM    281  O   ARG A  39     -31.679  -5.380  10.590  1.00 82.21           O  
ATOM    282  CG  ARG A  39     -30.749  -8.907  13.220  1.00 82.21           C  
ATOM    283  CD  ARG A  39     -30.740 -10.338  12.701  1.00 82.21           C  
ATOM    284  NE  ARG A  39     -31.889 -11.096  13.189  1.00 82.21           N  
ATOM    285  NH1 ARG A  39     -30.635 -12.819  14.081  1.00 82.21           N  
ATOM    286  NH2 ARG A  39     -32.922 -12.861  14.233  1.00 82.21           N  
ATOM    287  CZ  ARG A  39     -31.813 -12.257  13.833  1.00 82.21           C  
ATOM    288  N   ASP A  40     -33.568  -5.613  11.744  1.00 84.47           N  
ATOM    289  CA  ASP A  40     -34.344  -4.849  10.772  1.00 84.47           C  
ATOM    290  C   ASP A  40     -33.863  -3.402  10.701  1.00 84.47           C  
ATOM    291  CB  ASP A  40     -35.833  -4.892  11.122  1.00 84.47           C  
ATOM    292  O   ASP A  40     -33.760  -2.829   9.614  1.00 84.47           O  
ATOM    293  CG  ASP A  40     -36.453  -6.262  10.909  1.00 84.47           C  
ATOM    294  OD1 ASP A  40     -35.839  -7.110  10.227  1.00 84.47           O  
ATOM    295  OD2 ASP A  40     -37.567  -6.495  11.427  1.00 84.47           O  
ATOM    296  N   THR A  41     -33.632  -2.892  11.874  1.00 84.09           N  
ATOM    297  CA  THR A  41     -33.147  -1.517  11.931  1.00 84.09           C  
ATOM    298  C   THR A  41     -31.793  -1.392  11.239  1.00 84.09           C  
ATOM    299  CB  THR A  41     -33.031  -1.026  13.385  1.00 84.09           C  
ATOM    300  O   THR A  41     -31.544  -0.420  10.522  1.00 84.09           O  
ATOM    301  CG2 THR A  41     -32.529   0.413  13.441  1.00 84.09           C  
ATOM    302  OG1 THR A  41     -34.318  -1.096  14.012  1.00 84.09           O  
ATOM    303  N   LEU A  42     -31.005  -2.334  11.445  1.00 83.81           N  
ATOM    304  CA  LEU A  42     -29.704  -2.343  10.785  1.00 83.81           C  
ATOM    305  C   LEU A  42     -29.863  -2.428   9.271  1.00 83.81           C  
ATOM    306  CB  LEU A  42     -28.856  -3.513  11.288  1.00 83.81           C  
ATOM    307  O   LEU A  42     -29.232  -1.669   8.532  1.00 83.81           O  
ATOM    308  CG  LEU A  42     -28.366  -3.424  12.734  1.00 83.81           C  
ATOM    309  CD1 LEU A  42     -27.608  -4.691  13.117  1.00 83.81           C  
ATOM    310  CD2 LEU A  42     -27.489  -2.191  12.926  1.00 83.81           C  
ATOM    311  N   ALA A  43     -30.635  -3.403   8.829  1.00 83.21           N  
ATOM    312  CA  ALA A  43     -30.873  -3.603   7.402  1.00 83.21           C  
ATOM    313  C   ALA A  43     -31.428  -2.337   6.756  1.00 83.21           C  
ATOM    314  CB  ALA A  43     -31.828  -4.772   7.180  1.00 83.21           C  
ATOM    315  O   ALA A  43     -31.025  -1.970   5.649  1.00 83.21           O  
ATOM    316  N   GLU A  44     -32.220  -1.617   7.475  1.00 83.19           N  
ATOM    317  CA  GLU A  44     -32.865  -0.411   6.965  1.00 83.19           C  
ATOM    318  C   GLU A  44     -31.880   0.753   6.891  1.00 83.19           C  
ATOM    319  CB  GLU A  44     -34.063  -0.031   7.839  1.00 83.19           C  
ATOM    320  O   GLU A  44     -31.968   1.591   5.991  1.00 83.19           O  
ATOM    321  CG  GLU A  44     -34.876   1.135   7.295  1.00 83.19           C  
ATOM    322  CD  GLU A  44     -36.083   1.476   8.154  1.00 83.19           C  
ATOM    323  OE1 GLU A  44     -36.805   2.446   7.828  1.00 83.19           O  
ATOM    324  OE2 GLU A  44     -36.309   0.769   9.162  1.00 83.19           O  
ATOM    325  N   ASN A  45     -30.951   0.708   7.817  1.00 82.81           N  
ATOM    326  CA  ASN A  45     -30.104   1.889   7.937  1.00 82.81           C  
ATOM    327  C   ASN A  45     -28.679   1.608   7.467  1.00 82.81           C  
ATOM    328  CB  ASN A  45     -30.095   2.400   9.379  1.00 82.81           C  
ATOM    329  O   ASN A  45     -27.959   2.526   7.070  1.00 82.81           O  
ATOM    330  CG  ASN A  45     -31.419   3.015   9.789  1.00 82.81           C  
ATOM    331  ND2 ASN A  45     -32.172   2.304  10.619  1.00 82.81           N  
ATOM    332  OD1 ASN A  45     -31.762   4.121   9.361  1.00 82.81           O  
ATOM    333  N   LEU A  46     -28.316   0.329   7.446  1.00 86.77           N  
ATOM    334  CA  LEU A  46     -26.893   0.078   7.251  1.00 86.77           C  
ATOM    335  C   LEU A  46     -26.659  -0.812   6.035  1.00 86.77           C  
ATOM    336  CB  LEU A  46     -26.287  -0.572   8.498  1.00 86.77           C  
ATOM    337  O   LEU A  46     -25.518  -0.996   5.605  1.00 86.77           O  
ATOM    338  CG  LEU A  46     -26.231   0.296   9.756  1.00 86.77           C  
ATOM    339  CD1 LEU A  46     -25.639  -0.494  10.919  1.00 86.77           C  
ATOM    340  CD2 LEU A  46     -25.421   1.562   9.496  1.00 86.77           C  
ATOM    341  N   ALA A  47     -27.733  -1.450   5.474  1.00 90.81           N  
ATOM    342  CA  ALA A  47     -27.582  -2.162   4.208  1.00 90.81           C  
ATOM    343  C   ALA A  47     -27.251  -1.198   3.072  1.00 90.81           C  
ATOM    344  CB  ALA A  47     -28.852  -2.945   3.883  1.00 90.81           C  
ATOM    345  O   ALA A  47     -27.587  -0.013   3.137  1.00 90.81           O  
ATOM    346  N   ILE A  48     -26.555  -1.688   2.117  1.00 91.41           N  
ATOM    347  CA  ILE A  48     -26.256  -0.854   0.959  1.00 91.41           C  
ATOM    348  C   ILE A  48     -27.553  -0.473   0.248  1.00 91.41           C  
ATOM    349  CB  ILE A  48     -25.299  -1.569  -0.021  1.00 91.41           C  
ATOM    350  O   ILE A  48     -28.360  -1.342  -0.093  1.00 91.41           O  
ATOM    351  CG1 ILE A  48     -23.955  -1.855   0.659  1.00 91.41           C  
ATOM    352  CG2 ILE A  48     -25.104  -0.736  -1.291  1.00 91.41           C  
ATOM    353  CD1 ILE A  48     -22.966  -2.612  -0.218  1.00 91.41           C  
ATOM    354  N   PRO A  49     -27.739   0.827   0.060  1.00 90.99           N  
ATOM    355  CA  PRO A  49     -29.002   1.297  -0.515  1.00 90.99           C  
ATOM    356  C   PRO A  49     -29.138   0.959  -1.997  1.00 90.99           C  
ATOM    357  CB  PRO A  49     -28.943   2.812  -0.303  1.00 90.99           C  
ATOM    358  O   PRO A  49     -28.133   0.835  -2.701  1.00 90.99           O  
ATOM    359  CG  PRO A  49     -27.484   3.132  -0.240  1.00 90.99           C  
ATOM    360  CD  PRO A  49     -26.763   1.955   0.350  1.00 90.99           C  
ATOM    361  N   ILE A  50     -30.439   0.761  -2.483  1.00 91.29           N  
ATOM    362  CA  ILE A  50     -30.747   0.572  -3.896  1.00 91.29           C  
ATOM    363  C   ILE A  50     -31.121   1.911  -4.527  1.00 91.29           C  
ATOM    364  CB  ILE A  50     -31.889  -0.450  -4.093  1.00 91.29           C  
ATOM    365  O   ILE A  50     -31.380   2.887  -3.818  1.00 91.29           O  
ATOM    366  CG1 ILE A  50     -33.146   0.001  -3.340  1.00 91.29           C  
ATOM    367  CG2 ILE A  50     -31.450  -1.845  -3.639  1.00 91.29           C  
ATOM    368  CD1 ILE A  50     -34.352  -0.904  -3.550  1.00 91.29           C  
ATOM    369  N   PRO A  51     -31.076   1.984  -5.829  1.00 87.92           N  
ATOM    370  CA  PRO A  51     -31.271   3.250  -6.539  1.00 87.92           C  
ATOM    371  C   PRO A  51     -32.605   3.914  -6.206  1.00 87.92           C  
ATOM    372  CB  PRO A  51     -31.217   2.841  -8.013  1.00 87.92           C  
ATOM    373  O   PRO A  51     -32.710   5.143  -6.228  1.00 87.92           O  
ATOM    374  CG  PRO A  51     -30.341   1.630  -8.041  1.00 87.92           C  
ATOM    375  CD  PRO A  51     -30.572   0.845  -6.782  1.00 87.92           C  
ATOM    376  N   GLU A  52     -33.610   3.113  -5.803  1.00 89.94           N  
ATOM    377  CA  GLU A  52     -34.930   3.638  -5.464  1.00 89.94           C  
ATOM    378  C   GLU A  52     -34.889   4.432  -4.161  1.00 89.94           C  
ATOM    379  CB  GLU A  52     -35.949   2.501  -5.355  1.00 89.94           C  
ATOM    380  O   GLU A  52     -35.762   5.266  -3.909  1.00 89.94           O  
ATOM    381  CG  GLU A  52     -36.218   1.788  -6.672  1.00 89.94           C  
ATOM    382  CD  GLU A  52     -35.177   0.732  -7.007  1.00 89.94           C  
ATOM    383  OE1 GLU A  52     -35.166   0.232  -8.154  1.00 89.94           O  
ATOM    384  OE2 GLU A  52     -34.365   0.402  -6.113  1.00 89.94           O  
ATOM    385  N   GLU A  53     -33.881   4.142  -3.272  1.00 87.21           N  
ATOM    386  CA  GLU A  53     -33.611   4.899  -2.053  1.00 87.21           C  
ATOM    387  C   GLU A  53     -32.664   6.064  -2.325  1.00 87.21           C  
ATOM    388  CB  GLU A  53     -33.024   3.986  -0.973  1.00 87.21           C  
ATOM    389  O   GLU A  53     -31.506   6.042  -1.903  1.00 87.21           O  
ATOM    390  CG  GLU A  53     -33.917   2.808  -0.612  1.00 87.21           C  
ATOM    391  CD  GLU A  53     -33.214   1.760   0.236  1.00 87.21           C  
ATOM    392  OE1 GLU A  53     -33.841   0.729   0.571  1.00 87.21           O  
ATOM    393  OE2 GLU A  53     -32.027   1.972   0.571  1.00 87.21           O  
ATOM    394  N   GLU A  54     -33.062   7.095  -3.064  1.00 82.00           N  
ATOM    395  CA  GLU A  54     -32.293   8.116  -3.769  1.00 82.00           C  
ATOM    396  C   GLU A  54     -31.291   8.793  -2.839  1.00 82.00           C  
ATOM    397  CB  GLU A  54     -33.226   9.160  -4.388  1.00 82.00           C  
ATOM    398  O   GLU A  54     -30.110   8.914  -3.172  1.00 82.00           O  
ATOM    399  CG  GLU A  54     -33.944   8.678  -5.640  1.00 82.00           C  
ATOM    400  CD  GLU A  54     -34.766   9.765  -6.316  1.00 82.00           C  
ATOM    401  OE1 GLU A  54     -35.377   9.493  -7.374  1.00 82.00           O  
ATOM    402  OE2 GLU A  54     -34.798  10.896  -5.783  1.00 82.00           O  
ATOM    403  N   ALA A  55     -31.781   9.282  -1.596  1.00 80.37           N  
ATOM    404  CA  ALA A  55     -30.921  10.044  -0.694  1.00 80.37           C  
ATOM    405  C   ALA A  55     -29.758   9.192  -0.194  1.00 80.37           C  
ATOM    406  CB  ALA A  55     -31.728  10.582   0.484  1.00 80.37           C  
ATOM    407  O   ALA A  55     -28.602   9.619  -0.239  1.00 80.37           O  
ATOM    408  N   ARG A  56     -29.991   7.996   0.190  1.00 83.30           N  
ATOM    409  CA  ARG A  56     -28.972   7.100   0.726  1.00 83.30           C  
ATOM    410  C   ARG A  56     -28.072   6.567  -0.384  1.00 83.30           C  
ATOM    411  CB  ARG A  56     -29.621   5.937   1.479  1.00 83.30           C  
ATOM    412  O   ARG A  56     -26.867   6.397  -0.185  1.00 83.30           O  
ATOM    413  CG  ARG A  56     -30.258   6.336   2.800  1.00 83.30           C  
ATOM    414  CD  ARG A  56     -30.951   5.159   3.471  1.00 83.30           C  
ATOM    415  NE  ARG A  56     -30.011   4.084   3.779  1.00 83.30           N  
ATOM    416  NH1 ARG A  56     -31.399   2.383   3.061  1.00 83.30           N  
ATOM    417  NH2 ARG A  56     -29.320   1.897   3.894  1.00 83.30           N  
ATOM    418  CZ  ARG A  56     -30.245   2.791   3.578  1.00 83.30           C  
ATOM    419  N   PHE A  57     -28.755   6.274  -1.587  1.00 86.53           N  
ATOM    420  CA  PHE A  57     -27.996   5.753  -2.717  1.00 86.53           C  
ATOM    421  C   PHE A  57     -26.939   6.754  -3.168  1.00 86.53           C  
ATOM    422  CB  PHE A  57     -28.929   5.414  -3.883  1.00 86.53           C  
ATOM    423  O   PHE A  57     -25.807   6.374  -3.474  1.00 86.53           O  
ATOM    424  CG  PHE A  57     -28.228   4.797  -5.063  1.00 86.53           C  
ATOM    425  CD1 PHE A  57     -28.005   5.534  -6.220  1.00 86.53           C  
ATOM    426  CD2 PHE A  57     -27.792   3.480  -5.015  1.00 86.53           C  
ATOM    427  CE1 PHE A  57     -27.356   4.966  -7.313  1.00 86.53           C  
ATOM    428  CE2 PHE A  57     -27.143   2.905  -6.104  1.00 86.53           C  
ATOM    429  CZ  PHE A  57     -26.927   3.649  -7.253  1.00 86.53           C  
ATOM    430  N   ASP A  58     -27.264   8.047  -3.180  1.00 82.01           N  
ATOM    431  CA  ASP A  58     -26.329   9.096  -3.575  1.00 82.01           C  
ATOM    432  C   ASP A  58     -25.138   9.159  -2.622  1.00 82.01           C  
ATOM    433  CB  ASP A  58     -27.035  10.453  -3.625  1.00 82.01           C  
ATOM    434  O   ASP A  58     -23.994   9.303  -3.059  1.00 82.01           O  
ATOM    435  CG  ASP A  58     -26.162  11.555  -4.199  1.00 82.01           C  
ATOM    436  OD1 ASP A  58     -25.688  11.422  -5.347  1.00 82.01           O  
ATOM    437  OD2 ASP A  58     -25.944  12.565  -3.494  1.00 82.01           O  
ATOM    438  N   LYS A  59     -25.373   8.961  -1.357  1.00 79.58           N  
ATOM    439  CA  LYS A  59     -24.312   8.971  -0.354  1.00 79.58           C  
ATOM    440  C   LYS A  59     -23.416   7.743  -0.488  1.00 79.58           C  
ATOM    441  CB  LYS A  59     -24.904   9.035   1.055  1.00 79.58           C  
ATOM    442  O   LYS A  59     -22.215   7.811  -0.219  1.00 79.58           O  
ATOM    443  CG  LYS A  59     -25.475  10.397   1.424  1.00 79.58           C  
ATOM    444  CD  LYS A  59     -25.942  10.432   2.874  1.00 79.58           C  
ATOM    445  CE  LYS A  59     -26.533  11.787   3.239  1.00 79.58           C  
ATOM    446  NZ  LYS A  59     -26.998  11.825   4.658  1.00 79.58           N  
ATOM    447  N   PHE A  60     -24.031   6.628  -0.900  1.00 83.40           N  
ATOM    448  CA  PHE A  60     -23.287   5.395  -1.125  1.00 83.40           C  
ATOM    449  C   PHE A  60     -22.361   5.533  -2.327  1.00 83.40           C  
ATOM    450  CB  PHE A  60     -24.245   4.217  -1.332  1.00 83.40           C  
ATOM    451  O   PHE A  60     -21.201   5.116  -2.275  1.00 83.40           O  
ATOM    452  CG  PHE A  60     -23.588   2.997  -1.920  1.00 83.40           C  
ATOM    453  CD1 PHE A  60     -23.868   2.598  -3.221  1.00 83.40           C  
ATOM    454  CD2 PHE A  60     -22.691   2.248  -1.170  1.00 83.40           C  
ATOM    455  CE1 PHE A  60     -23.262   1.469  -3.767  1.00 83.40           C  
ATOM    456  CE2 PHE A  60     -22.081   1.119  -1.709  1.00 83.40           C  
ATOM    457  CZ  PHE A  60     -22.369   0.731  -3.007  1.00 83.40           C  
ATOM    458  N   THR A  61     -22.818   6.095  -3.470  1.00 84.13           N  
ATOM    459  CA  THR A  61     -22.059   6.152  -4.714  1.00 84.13           C  
ATOM    460  C   THR A  61     -21.026   7.274  -4.666  1.00 84.13           C  
ATOM    461  CB  THR A  61     -22.987   6.357  -5.926  1.00 84.13           C  
ATOM    462  O   THR A  61     -20.026   7.235  -5.386  1.00 84.13           O  
ATOM    463  CG2 THR A  61     -23.888   5.145  -6.139  1.00 84.13           C  
ATOM    464  OG1 THR A  61     -23.804   7.513  -5.705  1.00 84.13           O  
ATOM    465  N   HIS A  62     -21.221   8.254  -3.787  1.00 72.94           N  
ATOM    466  CA  HIS A  62     -20.312   9.391  -3.699  1.00 72.94           C  
ATOM    467  C   HIS A  62     -19.693   9.496  -2.309  1.00 72.94           C  
ATOM    468  CB  HIS A  62     -21.043  10.690  -4.047  1.00 72.94           C  
ATOM    469  O   HIS A  62     -20.410   9.602  -1.312  1.00 72.94           O  
ATOM    470  CG  HIS A  62     -21.511  10.752  -5.466  1.00 72.94           C  
ATOM    471  CD2 HIS A  62     -21.005  11.399  -6.542  1.00 72.94           C  
ATOM    472  ND1 HIS A  62     -22.638  10.093  -5.907  1.00 72.94           N  
ATOM    473  CE1 HIS A  62     -22.804  10.332  -7.198  1.00 72.94           C  
ATOM    474  NE2 HIS A  62     -21.826  11.122  -7.607  1.00 72.94           N  
ATOM    475  N   ASN A  63     -18.565   8.771  -2.180  1.00 63.22           N  
ATOM    476  CA  ASN A  63     -17.910   8.864  -0.880  1.00 63.22           C  
ATOM    477  C   ASN A  63     -17.481  10.296  -0.570  1.00 63.22           C  
ATOM    478  CB  ASN A  63     -16.704   7.924  -0.817  1.00 63.22           C  
ATOM    479  O   ASN A  63     -17.070  10.596   0.552  1.00 63.22           O  
ATOM    480  CG  ASN A  63     -17.105   6.472  -0.643  1.00 63.22           C  
ATOM    481  ND2 ASN A  63     -16.159   5.566  -0.862  1.00 63.22           N  
ATOM    482  OD1 ASN A  63     -18.254   6.168  -0.314  1.00 63.22           O  
ATOM    483  N   PHE A  64     -17.899  11.380  -1.364  1.00 54.54           N  
ATOM    484  CA  PHE A  64     -17.362  12.723  -1.180  1.00 54.54           C  
ATOM    485  C   PHE A  64     -18.398  13.776  -1.558  1.00 54.54           C  
ATOM    486  CB  PHE A  64     -16.091  12.914  -2.014  1.00 54.54           C  
ATOM    487  O   PHE A  64     -19.119  13.618  -2.545  1.00 54.54           O  
ATOM    488  CG  PHE A  64     -15.103  13.870  -1.403  1.00 54.54           C  
ATOM    489  CD1 PHE A  64     -15.115  15.217  -1.745  1.00 54.54           C  
ATOM    490  CD2 PHE A  64     -14.161  13.422  -0.486  1.00 54.54           C  
ATOM    491  CE1 PHE A  64     -14.201  16.104  -1.181  1.00 54.54           C  
ATOM    492  CE2 PHE A  64     -13.244  14.302   0.082  1.00 54.54           C  
ATOM    493  CZ  PHE A  64     -13.266  15.643  -0.268  1.00 54.54           C  
ATOM    494  N   ALA A  65     -19.200  14.452  -0.684  1.00 34.99           N  
ATOM    495  CA  ALA A  65     -19.908  15.676  -1.048  1.00 34.99           C  
ATOM    496  C   ALA A  65     -18.947  16.858  -1.145  1.00 34.99           C  
ATOM    497  CB  ALA A  65     -21.012  15.974  -0.036  1.00 34.99           C  
ATOM    498  O   ALA A  65     -18.400  17.305  -0.135  1.00 34.99           O  
ATOM    499  N   PHE A  66     -17.828  16.884  -1.824  1.00 34.89           N  
ATOM    500  CA  PHE A  66     -17.197  18.184  -2.015  1.00 34.89           C  
ATOM    501  C   PHE A  66     -18.026  19.057  -2.950  1.00 34.89           C  
ATOM    502  CB  PHE A  66     -15.779  18.019  -2.570  1.00 34.89           C  
ATOM    503  O   PHE A  66     -17.491  19.657  -3.884  1.00 34.89           O  
ATOM    504  CG  PHE A  66     -14.779  18.973  -1.976  1.00 34.89           C  
ATOM    505  CD1 PHE A  66     -14.480  20.173  -2.609  1.00 34.89           C  
ATOM    506  CD2 PHE A  66     -14.136  18.669  -0.783  1.00 34.89           C  
ATOM    507  CE1 PHE A  66     -13.555  21.058  -2.061  1.00 34.89           C  
ATOM    508  CE2 PHE A  66     -13.210  19.549  -0.229  1.00 34.89           C  
ATOM    509  CZ  PHE A  66     -12.920  20.742  -0.870  1.00 34.89           C  
ATOM    510  N   ASN A  67     -19.365  18.994  -2.970  1.00 32.80           N  
ATOM    511  CA  ASN A  67     -20.105  20.052  -3.649  1.00 32.80           C  
ATOM    512  C   ASN A  67     -21.173  20.660  -2.743  1.00 32.80           C  
ATOM    513  CB  ASN A  67     -20.740  19.522  -4.936  1.00 32.80           C  
ATOM    514  O   ASN A  67     -21.862  19.939  -2.020  1.00 32.80           O  
ATOM    515  CG  ASN A  67     -20.727  20.542  -6.057  1.00 32.80           C  
ATOM    516  ND2 ASN A  67     -21.183  20.134  -7.236  1.00 32.80           N  
ATOM    517  OD1 ASN A  67     -20.310  21.687  -5.866  1.00 32.80           O  
ATOM    518  N   ASP A  68     -20.921  21.645  -1.709  1.00 38.92           N  
ATOM    519  CA  ASP A  68     -21.915  22.646  -1.333  1.00 38.92           C  
ATOM    520  C   ASP A  68     -21.727  23.091   0.115  1.00 38.92           C  
ATOM    521  CB  ASP A  68     -23.330  22.100  -1.536  1.00 38.92           C  
ATOM    522  O   ASP A  68     -21.448  22.269   0.991  1.00 38.92           O  
ATOM    523  CG  ASP A  68     -23.954  22.543  -2.848  1.00 38.92           C  
ATOM    524  OD1 ASP A  68     -23.375  23.410  -3.536  1.00 38.92           O  
ATOM    525  OD2 ASP A  68     -25.037  22.022  -3.194  1.00 38.92           O  
ATOM    526  N   ASN A  69     -20.581  23.818   0.518  1.00 41.06           N  
ATOM    527  CA  ASN A  69     -20.541  24.649   1.716  1.00 41.06           C  
ATOM    528  C   ASN A  69     -20.897  23.849   2.966  1.00 41.06           C  
ATOM    529  CB  ASN A  69     -21.480  25.849   1.568  1.00 41.06           C  
ATOM    530  O   ASN A  69     -20.935  24.397   4.069  1.00 41.06           O  
ATOM    531  CG  ASN A  69     -20.960  26.880   0.586  1.00 41.06           C  
ATOM    532  ND2 ASN A  69     -21.843  27.758   0.126  1.00 41.06           N  
ATOM    533  OD1 ASN A  69     -19.775  26.886   0.243  1.00 41.06           O  
ATOM    534  N   THR A  70     -20.718  22.430   2.992  1.00 43.09           N  
ATOM    535  CA  THR A  70     -20.788  21.870   4.337  1.00 43.09           C  
ATOM    536  C   THR A  70     -19.570  20.996   4.623  1.00 43.09           C  
ATOM    537  CB  THR A  70     -22.073  21.044   4.532  1.00 43.09           C  
ATOM    538  O   THR A  70     -19.111  20.257   3.750  1.00 43.09           O  
ATOM    539  CG2 THR A  70     -23.314  21.921   4.408  1.00 43.09           C  
ATOM    540  OG1 THR A  70     -22.128  20.015   3.536  1.00 43.09           O  
ATOM    541  N   LYS A  71     -18.353  21.374   4.819  1.00 44.28           N  
ATOM    542  CA  LYS A  71     -17.207  20.750   5.474  1.00 44.28           C  
ATOM    543  C   LYS A  71     -17.626  19.495   6.235  1.00 44.28           C  
ATOM    544  CB  LYS A  71     -16.527  21.737   6.423  1.00 44.28           C  
ATOM    545  O   LYS A  71     -16.809  18.879   6.923  1.00 44.28           O  
ATOM    546  CG  LYS A  71     -15.536  22.669   5.742  1.00 44.28           C  
ATOM    547  CD  LYS A  71     -14.799  23.537   6.753  1.00 44.28           C  
ATOM    548  CE  LYS A  71     -13.881  24.540   6.066  1.00 44.28           C  
ATOM    549  NZ  LYS A  71     -13.082  25.325   7.054  1.00 44.28           N  
ATOM    550  N   ASP A  72     -18.703  18.736   5.782  1.00 46.94           N  
ATOM    551  CA  ASP A  72     -19.066  17.655   6.694  1.00 46.94           C  
ATOM    552  C   ASP A  72     -19.013  16.301   5.989  1.00 46.94           C  
ATOM    553  CB  ASP A  72     -20.460  17.890   7.277  1.00 46.94           C  
ATOM    554  O   ASP A  72     -19.978  15.536   6.031  1.00 46.94           O  
ATOM    555  CG  ASP A  72     -20.446  18.100   8.781  1.00 46.94           C  
ATOM    556  OD1 ASP A  72     -19.379  17.933   9.410  1.00 46.94           O  
ATOM    557  OD2 ASP A  72     -21.513  18.431   9.342  1.00 46.94           O  
ATOM    558  N   THR A  73     -18.093  15.906   5.094  1.00 50.38           N  
ATOM    559  CA  THR A  73     -17.890  14.540   4.625  1.00 50.38           C  
ATOM    560  C   THR A  73     -16.558  13.988   5.123  1.00 50.38           C  
ATOM    561  CB  THR A  73     -17.937  14.465   3.087  1.00 50.38           C  
ATOM    562  O   THR A  73     -15.713  14.740   5.614  1.00 50.38           O  
ATOM    563  CG2 THR A  73     -19.304  14.886   2.557  1.00 50.38           C  
ATOM    564  OG1 THR A  73     -16.937  15.333   2.542  1.00 50.38           O  
ATOM    565  N   LEU A  74     -16.497  12.712   5.487  1.00 54.71           N  
ATOM    566  CA  LEU A  74     -15.391  11.896   5.976  1.00 54.71           C  
ATOM    567  C   LEU A  74     -14.107  12.206   5.213  1.00 54.71           C  
ATOM    568  CB  LEU A  74     -15.726  10.408   5.851  1.00 54.71           C  
ATOM    569  O   LEU A  74     -13.996  11.895   4.025  1.00 54.71           O  
ATOM    570  CG  LEU A  74     -16.826   9.880   6.774  1.00 54.71           C  
ATOM    571  CD1 LEU A  74     -17.357   8.547   6.258  1.00 54.71           C  
ATOM    572  CD2 LEU A  74     -16.304   9.738   8.200  1.00 54.71           C  
ATOM    573  N   PRO A  75     -13.265  13.248   5.531  1.00 59.13           N  
ATOM    574  CA  PRO A  75     -12.122  13.309   4.616  1.00 59.13           C  
ATOM    575  C   PRO A  75     -11.199  12.099   4.745  1.00 59.13           C  
ATOM    576  CB  PRO A  75     -11.402  14.593   5.037  1.00 59.13           C  
ATOM    577  O   PRO A  75     -10.906  11.657   5.859  1.00 59.13           O  
ATOM    578  CG  PRO A  75     -11.977  14.932   6.374  1.00 59.13           C  
ATOM    579  CD  PRO A  75     -13.235  14.135   6.569  1.00 59.13           C  
ATOM    580  N   VAL A  76     -11.416  10.983   4.019  1.00 73.04           N  
ATOM    581  CA  VAL A  76     -10.246  10.111   3.980  1.00 73.04           C  
ATOM    582  C   VAL A  76      -9.019  10.911   3.548  1.00 73.04           C  
ATOM    583  CB  VAL A  76     -10.463   8.912   3.030  1.00 73.04           C  
ATOM    584  O   VAL A  76      -9.038  11.575   2.509  1.00 73.04           O  
ATOM    585  CG1 VAL A  76      -9.223   8.021   2.994  1.00 73.04           C  
ATOM    586  CG2 VAL A  76     -11.690   8.109   3.456  1.00 73.04           C  
ATOM    587  N   HIS A  77      -8.084  11.024   4.475  1.00 84.38           N  
ATOM    588  CA  HIS A  77      -6.783  11.606   4.168  1.00 84.38           C  
ATOM    589  C   HIS A  77      -5.730  10.522   3.959  1.00 84.38           C  
ATOM    590  CB  HIS A  77      -6.344  12.556   5.283  1.00 84.38           C  
ATOM    591  O   HIS A  77      -5.731   9.507   4.660  1.00 84.38           O  
ATOM    592  CG  HIS A  77      -7.289  13.693   5.509  1.00 84.38           C  
ATOM    593  CD2 HIS A  77      -8.240  13.884   6.454  1.00 84.38           C  
ATOM    594  ND1 HIS A  77      -7.320  14.807   4.699  1.00 84.38           N  
ATOM    595  CE1 HIS A  77      -8.251  15.637   5.138  1.00 84.38           C  
ATOM    596  NE2 HIS A  77      -8.824  15.101   6.202  1.00 84.38           N  
ATOM    597  N   VAL A  78      -5.087  10.726   2.915  1.00 91.69           N  
ATOM    598  CA  VAL A  78      -3.911   9.886   2.713  1.00 91.69           C  
ATOM    599  C   VAL A  78      -2.644  10.717   2.900  1.00 91.69           C  
ATOM    600  CB  VAL A  78      -3.916   9.230   1.314  1.00 91.69           C  
ATOM    601  O   VAL A  78      -2.485  11.768   2.274  1.00 91.69           O  
ATOM    602  CG1 VAL A  78      -2.751   8.251   1.173  1.00 91.69           C  
ATOM    603  CG2 VAL A  78      -5.246   8.522   1.062  1.00 91.69           C  
ATOM    604  N   GLU A  79      -1.853  10.232   3.805  1.00 94.47           N  
ATOM    605  CA  GLU A  79      -0.580  10.894   4.075  1.00 94.47           C  
ATOM    606  C   GLU A  79       0.593  10.061   3.566  1.00 94.47           C  
ATOM    607  CB  GLU A  79      -0.422  11.165   5.573  1.00 94.47           C  
ATOM    608  O   GLU A  79       0.745   8.898   3.944  1.00 94.47           O  
ATOM    609  CG  GLU A  79      -1.551  11.993   6.171  1.00 94.47           C  
ATOM    610  CD  GLU A  79      -1.413  12.202   7.670  1.00 94.47           C  
ATOM    611  OE1 GLU A  79      -2.348  12.753   8.295  1.00 94.47           O  
ATOM    612  OE2 GLU A  79      -0.361  11.814   8.225  1.00 94.47           O  
ATOM    613  N   TYR A  80       1.380  10.739   2.740  1.00 95.59           N  
ATOM    614  CA  TYR A  80       2.564  10.060   2.226  1.00 95.59           C  
ATOM    615  C   TYR A  80       3.832  10.616   2.863  1.00 95.59           C  
ATOM    616  CB  TYR A  80       2.644  10.196   0.702  1.00 95.59           C  
ATOM    617  O   TYR A  80       3.998  11.834   2.969  1.00 95.59           O  
ATOM    618  CG  TYR A  80       1.600   9.391  -0.034  1.00 95.59           C  
ATOM    619  CD1 TYR A  80       1.768   8.024  -0.246  1.00 95.59           C  
ATOM    620  CD2 TYR A  80       0.445   9.995  -0.519  1.00 95.59           C  
ATOM    621  CE1 TYR A  80       0.810   7.279  -0.926  1.00 95.59           C  
ATOM    622  CE2 TYR A  80      -0.520   9.259  -1.200  1.00 95.59           C  
ATOM    623  OH  TYR A  80      -1.280   7.171  -2.071  1.00 95.59           O  
ATOM    624  CZ  TYR A  80      -0.329   7.904  -1.397  1.00 95.59           C  
ATOM    625  N   THR A  81       4.651   9.802   3.301  1.00 96.58           N  
ATOM    626  CA  THR A  81       6.026  10.085   3.696  1.00 96.58           C  
ATOM    627  C   THR A  81       7.010   9.321   2.815  1.00 96.58           C  
ATOM    628  CB  THR A  81       6.269   9.724   5.173  1.00 96.58           C  
ATOM    629  O   THR A  81       6.934   8.095   2.709  1.00 96.58           O  
ATOM    630  CG2 THR A  81       7.703  10.036   5.587  1.00 96.58           C  
ATOM    631  OG1 THR A  81       5.371  10.477   5.997  1.00 96.58           O  
ATOM    632  N   LEU A  82       7.901  10.068   2.210  1.00 96.89           N  
ATOM    633  CA  LEU A  82       8.822   9.460   1.256  1.00 96.89           C  
ATOM    634  C   LEU A  82      10.201   9.270   1.877  1.00 96.89           C  
ATOM    635  CB  LEU A  82       8.931  10.320  -0.006  1.00 96.89           C  
ATOM    636  O   LEU A  82      10.618  10.060   2.727  1.00 96.89           O  
ATOM    637  CG  LEU A  82       7.631  10.565  -0.774  1.00 96.89           C  
ATOM    638  CD1 LEU A  82       7.894  11.440  -1.995  1.00 96.89           C  
ATOM    639  CD2 LEU A  82       6.995   9.241  -1.186  1.00 96.89           C  
ATOM    640  N   PHE A  83      10.885   8.198   1.436  1.00 96.93           N  
ATOM    641  CA  PHE A  83      12.271   7.961   1.821  1.00 96.93           C  
ATOM    642  C   PHE A  83      13.226   8.498   0.762  1.00 96.93           C  
ATOM    643  CB  PHE A  83      12.521   6.466   2.043  1.00 96.93           C  
ATOM    644  O   PHE A  83      13.053   8.233  -0.430  1.00 96.93           O  
ATOM    645  CG  PHE A  83      11.853   5.916   3.275  1.00 96.93           C  
ATOM    646  CD1 PHE A  83      12.515   5.908   4.496  1.00 96.93           C  
ATOM    647  CD2 PHE A  83      10.563   5.407   3.211  1.00 96.93           C  
ATOM    648  CE1 PHE A  83      11.900   5.399   5.638  1.00 96.93           C  
ATOM    649  CE2 PHE A  83       9.941   4.897   4.347  1.00 96.93           C  
ATOM    650  CZ  PHE A  83      10.612   4.893   5.559  1.00 96.93           C  
ATOM    651  N   THR A  84      14.184   9.312   1.217  1.00 96.36           N  
ATOM    652  CA  THR A  84      15.208   9.818   0.310  1.00 96.36           C  
ATOM    653  C   THR A  84      16.598   9.383   0.768  1.00 96.36           C  
ATOM    654  CB  THR A  84      15.156  11.353   0.208  1.00 96.36           C  
ATOM    655  O   THR A  84      16.842   9.229   1.966  1.00 96.36           O  
ATOM    656  CG2 THR A  84      15.494  12.005   1.544  1.00 96.36           C  
ATOM    657  OG1 THR A  84      16.098  11.793  -0.778  1.00 96.36           O  
ATOM    658  N   ILE A  85      17.484   9.084  -0.163  1.00 95.75           N  
ATOM    659  CA  ILE A  85      18.853   8.673   0.128  1.00 95.75           C  
ATOM    660  C   ILE A  85      19.711   9.903   0.414  1.00 95.75           C  
ATOM    661  CB  ILE A  85      19.457   7.857  -1.037  1.00 95.75           C  
ATOM    662  O   ILE A  85      19.905  10.750  -0.461  1.00 95.75           O  
ATOM    663  CG1 ILE A  85      18.623   6.596  -1.295  1.00 95.75           C  
ATOM    664  CG2 ILE A  85      20.917   7.497  -0.744  1.00 95.75           C  
ATOM    665  CD1 ILE A  85      18.978   5.873  -2.586  1.00 95.75           C  
ATOM    666  N   ASP A  86      20.269  10.027   1.616  1.00 94.65           N  
ATOM    667  CA  ASP A  86      21.003  11.192   2.098  1.00 94.65           C  
ATOM    668  C   ASP A  86      22.469  11.133   1.672  1.00 94.65           C  
ATOM    669  CB  ASP A  86      20.902  11.297   3.622  1.00 94.65           C  
ATOM    670  O   ASP A  86      23.111  12.170   1.493  1.00 94.65           O  
ATOM    671  CG  ASP A  86      21.454  12.604   4.164  1.00 94.65           C  
ATOM    672  OD1 ASP A  86      21.298  13.653   3.502  1.00 94.65           O  
ATOM    673  OD2 ASP A  86      22.052  12.584   5.262  1.00 94.65           O  
ATOM    674  N   ASN A  87      22.995   9.924   1.382  1.00 92.85           N  
ATOM    675  CA  ASN A  87      24.401   9.707   1.058  1.00 92.85           C  
ATOM    676  C   ASN A  87      24.569   9.081  -0.323  1.00 92.85           C  
ATOM    677  CB  ASN A  87      25.068   8.832   2.122  1.00 92.85           C  
ATOM    678  O   ASN A  87      25.300   8.102  -0.482  1.00 92.85           O  
ATOM    679  CG  ASN A  87      24.445   7.454   2.219  1.00 92.85           C  
ATOM    680  ND2 ASN A  87      25.268   6.449   2.498  1.00 92.85           N  
ATOM    681  OD1 ASN A  87      23.235   7.292   2.044  1.00 92.85           O  
ATOM    682  N   ILE A  88      23.978   9.749  -1.385  1.00 91.10           N  
ATOM    683  CA  ILE A  88      23.893   9.142  -2.709  1.00 91.10           C  
ATOM    684  C   ILE A  88      25.289   9.042  -3.321  1.00 91.10           C  
ATOM    685  CB  ILE A  88      22.956   9.945  -3.640  1.00 91.10           C  
ATOM    686  O   ILE A  88      25.598   8.075  -4.021  1.00 91.10           O  
ATOM    687  CG1 ILE A  88      22.807   9.234  -4.990  1.00 91.10           C  
ATOM    688  CG2 ILE A  88      23.475  11.373  -3.827  1.00 91.10           C  
ATOM    689  CD1 ILE A  88      22.203   7.839  -4.891  1.00 91.10           C  
ATOM    690  N   GLU A  89      26.149  10.032  -3.122  1.00 89.28           N  
ATOM    691  CA  GLU A  89      27.487   9.989  -3.703  1.00 89.28           C  
ATOM    692  C   GLU A  89      28.281   8.798  -3.173  1.00 89.28           C  
ATOM    693  CB  GLU A  89      28.240  11.291  -3.418  1.00 89.28           C  
ATOM    694  O   GLU A  89      28.978   8.122  -3.934  1.00 89.28           O  
ATOM    695  CG  GLU A  89      27.627  12.514  -4.084  1.00 89.28           C  
ATOM    696  CD  GLU A  89      27.474  12.365  -5.589  1.00 89.28           C  
ATOM    697  OE1 GLU A  89      26.402  12.722  -6.129  1.00 89.28           O  
ATOM    698  OE2 GLU A  89      28.434  11.886  -6.234  1.00 89.28           O  
ATOM    699  N   GLU A  90      28.108   8.488  -1.906  1.00 87.72           N  
ATOM    700  CA  GLU A  90      28.757   7.345  -1.272  1.00 87.72           C  
ATOM    701  C   GLU A  90      28.141   6.030  -1.741  1.00 87.72           C  
ATOM    702  CB  GLU A  90      28.668   7.453   0.252  1.00 87.72           C  
ATOM    703  O   GLU A  90      28.845   5.031  -1.903  1.00 87.72           O  
ATOM    704  CG  GLU A  90      29.428   8.638   0.830  1.00 87.72           C  
ATOM    705  CD  GLU A  90      29.268   8.777   2.335  1.00 87.72           C  
ATOM    706  OE1 GLU A  90      29.298   9.920   2.846  1.00 87.72           O  
ATOM    707  OE2 GLU A  90      29.114   7.735   3.010  1.00 87.72           O  
ATOM    708  N   VAL A  91      26.837   6.103  -1.886  1.00 85.94           N  
ATOM    709  CA  VAL A  91      26.131   4.916  -2.357  1.00 85.94           C  
ATOM    710  C   VAL A  91      26.630   4.536  -3.749  1.00 85.94           C  
ATOM    711  CB  VAL A  91      24.602   5.137  -2.380  1.00 85.94           C  
ATOM    712  O   VAL A  91      26.881   3.361  -4.026  1.00 85.94           O  
ATOM    713  CG1 VAL A  91      23.901   3.989  -3.105  1.00 85.94           C  
ATOM    714  CG2 VAL A  91      24.063   5.284  -0.958  1.00 85.94           C  
ATOM    715  N   LYS A  92      26.815   5.512  -4.545  1.00 80.69           N  
ATOM    716  CA  LYS A  92      27.327   5.273  -5.891  1.00 80.69           C  
ATOM    717  C   LYS A  92      28.745   4.709  -5.847  1.00 80.69           C  
ATOM    718  CB  LYS A  92      27.302   6.563  -6.712  1.00 80.69           C  
ATOM    719  O   LYS A  92      29.169   4.010  -6.770  1.00 80.69           O  
ATOM    720  CG  LYS A  92      25.906   7.009  -7.121  1.00 80.69           C  
ATOM    721  CD  LYS A  92      25.945   8.303  -7.924  1.00 80.69           C  
ATOM    722  CE  LYS A  92      24.558   8.706  -8.404  1.00 80.69           C  
ATOM    723  NZ  LYS A  92      24.581  10.008  -9.136  1.00 80.69           N  
ATOM    724  N   ALA A  93      29.418   4.957  -4.791  1.00 80.10           N  
ATOM    725  CA  ALA A  93      30.776   4.457  -4.595  1.00 80.10           C  
ATOM    726  C   ALA A  93      30.764   3.074  -3.951  1.00 80.10           C  
ATOM    727  CB  ALA A  93      31.584   5.432  -3.741  1.00 80.10           C  
ATOM    728  O   ALA A  93      31.820   2.478  -3.725  1.00 80.10           O  
ATOM    729  N   GLY A  94      29.612   2.556  -3.626  1.00 77.74           N  
ATOM    730  CA  GLY A  94      29.512   1.186  -3.148  1.00 77.74           C  
ATOM    731  C   GLY A  94      29.126   1.091  -1.684  1.00 77.74           C  
ATOM    732  O   GLY A  94      29.066  -0.004  -1.122  1.00 77.74           O  
ATOM    733  N   LYS A  95      28.905   2.234  -1.038  1.00 83.30           N  
ATOM    734  CA  LYS A  95      28.478   2.214   0.358  1.00 83.30           C  
ATOM    735  C   LYS A  95      26.976   1.968   0.470  1.00 83.30           C  
ATOM    736  CB  LYS A  95      28.848   3.526   1.052  1.00 83.30           C  
ATOM    737  O   LYS A  95      26.247   2.086  -0.517  1.00 83.30           O  
ATOM    738  CG  LYS A  95      30.343   3.804   1.094  1.00 83.30           C  
ATOM    739  CD  LYS A  95      31.053   2.896   2.090  1.00 83.30           C  
ATOM    740  CE  LYS A  95      32.533   3.236   2.201  1.00 83.30           C  
ATOM    741  NZ  LYS A  95      33.257   2.276   3.088  1.00 83.30           N  
ATOM    742  N   SER A  96      26.524   1.642   1.665  1.00 84.16           N  
ATOM    743  CA  SER A  96      25.108   1.387   1.907  1.00 84.16           C  
ATOM    744  C   SER A  96      24.318   2.689   1.989  1.00 84.16           C  
ATOM    745  CB  SER A  96      24.919   0.585   3.196  1.00 84.16           C  
ATOM    746  O   SER A  96      24.823   3.698   2.485  1.00 84.16           O  
ATOM    747  OG  SER A  96      25.487  -0.707   3.072  1.00 84.16           O  
ATOM    748  N   PRO A  97      23.036   2.673   1.473  1.00 90.39           N  
ATOM    749  CA  PRO A  97      22.209   3.882   1.521  1.00 90.39           C  
ATOM    750  C   PRO A  97      21.741   4.221   2.934  1.00 90.39           C  
ATOM    751  CB  PRO A  97      21.021   3.532   0.622  1.00 90.39           C  
ATOM    752  O   PRO A  97      21.407   3.323   3.711  1.00 90.39           O  
ATOM    753  CG  PRO A  97      21.007   2.038   0.571  1.00 90.39           C  
ATOM    754  CD  PRO A  97      22.392   1.538   0.868  1.00 90.39           C  
ATOM    755  N   LYS A  98      21.829   5.506   3.244  1.00 93.02           N  
ATOM    756  CA  LYS A  98      21.228   6.076   4.447  1.00 93.02           C  
ATOM    757  C   LYS A  98      19.980   6.886   4.107  1.00 93.02           C  
ATOM    758  CB  LYS A  98      22.238   6.955   5.187  1.00 93.02           C  
ATOM    759  O   LYS A  98      20.008   7.735   3.214  1.00 93.02           O  
ATOM    760  CG  LYS A  98      23.442   6.197   5.725  1.00 93.02           C  
ATOM    761  CD  LYS A  98      24.411   7.125   6.446  1.00 93.02           C  
ATOM    762  CE  LYS A  98      25.657   6.383   6.909  1.00 93.02           C  
ATOM    763  NZ  LYS A  98      26.624   7.296   7.589  1.00 93.02           N  
ATOM    764  N   TYR A  99      18.957   6.571   4.873  1.00 96.52           N  
ATOM    765  CA  TYR A  99      17.684   7.168   4.489  1.00 96.52           C  
ATOM    766  C   TYR A  99      17.283   8.271   5.462  1.00 96.52           C  
ATOM    767  CB  TYR A  99      16.586   6.102   4.428  1.00 96.52           C  
ATOM    768  O   TYR A  99      17.601   8.203   6.652  1.00 96.52           O  
ATOM    769  CG  TYR A  99      16.686   5.195   3.226  1.00 96.52           C  
ATOM    770  CD1 TYR A  99      16.073   5.532   2.022  1.00 96.52           C  
ATOM    771  CD2 TYR A  99      17.394   4.000   3.292  1.00 96.52           C  
ATOM    772  CE1 TYR A  99      16.161   4.699   0.912  1.00 96.52           C  
ATOM    773  CE2 TYR A  99      17.488   3.158   2.188  1.00 96.52           C  
ATOM    774  OH  TYR A  99      16.961   2.687  -0.091  1.00 96.52           O  
ATOM    775  CZ  TYR A  99      16.870   3.516   1.004  1.00 96.52           C  
ATOM    776  N   GLU A 100      16.564   9.238   4.909  1.00 95.97           N  
ATOM    777  CA  GLU A 100      15.796  10.274   5.592  1.00 95.97           C  
ATOM    778  C   GLU A 100      14.378  10.367   5.036  1.00 95.97           C  
ATOM    779  CB  GLU A 100      16.497  11.630   5.474  1.00 95.97           C  
ATOM    780  O   GLU A 100      14.125   9.970   3.896  1.00 95.97           O  
ATOM    781  CG  GLU A 100      15.882  12.718   6.342  1.00 95.97           C  
ATOM    782  CD  GLU A 100      16.515  14.084   6.130  1.00 95.97           C  
ATOM    783  OE1 GLU A 100      16.023  15.078   6.710  1.00 95.97           O  
ATOM    784  OE2 GLU A 100      17.512  14.161   5.377  1.00 95.97           O  
ATOM    785  N   THR A 101      13.475  10.778   5.846  1.00 95.71           N  
ATOM    786  CA  THR A 101      12.099  10.866   5.370  1.00 95.71           C  
ATOM    787  C   THR A 101      11.722  12.313   5.067  1.00 95.71           C  
ATOM    788  CB  THR A 101      11.113  10.281   6.399  1.00 95.71           C  
ATOM    789  O   THR A 101      12.199  13.236   5.730  1.00 95.71           O  
ATOM    790  CG2 THR A 101      11.370   8.794   6.623  1.00 95.71           C  
ATOM    791  OG1 THR A 101      11.264  10.974   7.644  1.00 95.71           O  
ATOM    792  N   ILE A 102      10.928  12.530   4.053  1.00 95.57           N  
ATOM    793  CA  ILE A 102      10.355  13.817   3.673  1.00 95.57           C  
ATOM    794  C   ILE A 102       8.834  13.705   3.607  1.00 95.57           C  
ATOM    795  CB  ILE A 102      10.916  14.308   2.319  1.00 95.57           C  
ATOM    796  O   ILE A 102       8.299  12.772   3.004  1.00 95.57           O  
ATOM    797  CG1 ILE A 102      12.444  14.415   2.382  1.00 95.57           C  
ATOM    798  CG2 ILE A 102      10.288  15.649   1.929  1.00 95.57           C  
ATOM    799  CD1 ILE A 102      13.096  14.752   1.048  1.00 95.57           C  
ATOM    800  N   GLY A 103       8.086  14.500   4.258  1.00 94.79           N  
ATOM    801  CA  GLY A 103       6.637  14.543   4.381  1.00 94.79           C  
ATOM    802  C   GLY A 103       6.167  15.125   5.701  1.00 94.79           C  
ATOM    803  O   GLY A 103       6.942  15.767   6.413  1.00 94.79           O  
ATOM    804  N   PRO A 104       4.916  14.949   5.980  1.00 95.48           N  
ATOM    805  CA  PRO A 104       3.868  14.257   5.227  1.00 95.48           C  
ATOM    806  C   PRO A 104       3.315  15.096   4.077  1.00 95.48           C  
ATOM    807  CB  PRO A 104       2.789  13.997   6.281  1.00 95.48           C  
ATOM    808  O   PRO A 104       3.285  16.327   4.165  1.00 95.48           O  
ATOM    809  CG  PRO A 104       2.918  15.131   7.246  1.00 95.48           C  
ATOM    810  CD  PRO A 104       4.367  15.513   7.344  1.00 95.48           C  
ATOM    811  N   PHE A 105       3.068  14.404   2.966  1.00 94.63           N  
ATOM    812  CA  PHE A 105       2.254  14.949   1.886  1.00 94.63           C  
ATOM    813  C   PHE A 105       0.815  14.459   1.992  1.00 94.63           C  
ATOM    814  CB  PHE A 105       2.840  14.567   0.523  1.00 94.63           C  
ATOM    815  O   PHE A 105       0.534  13.284   1.750  1.00 94.63           O  
ATOM    816  CG  PHE A 105       4.288  14.941   0.358  1.00 94.63           C  
ATOM    817  CD1 PHE A 105       4.651  16.239   0.022  1.00 94.63           C  
ATOM    818  CD2 PHE A 105       5.287  13.993   0.540  1.00 94.63           C  
ATOM    819  CE1 PHE A 105       5.991  16.588  -0.132  1.00 94.63           C  
ATOM    820  CE2 PHE A 105       6.628  14.334   0.389  1.00 94.63           C  
ATOM    821  CZ  PHE A 105       6.978  15.632   0.052  1.00 94.63           C  
ATOM    822  N   VAL A 106      -0.095  15.436   2.305  1.00 92.53           N  
ATOM    823  CA  VAL A 106      -1.464  15.083   2.667  1.00 92.53           C  
ATOM    824  C   VAL A 106      -2.388  15.302   1.471  1.00 92.53           C  
ATOM    825  CB  VAL A 106      -1.959  15.901   3.881  1.00 92.53           C  
ATOM    826  O   VAL A 106      -2.367  16.367   0.850  1.00 92.53           O  
ATOM    827  CG1 VAL A 106      -3.396  15.524   4.236  1.00 92.53           C  
ATOM    828  CG2 VAL A 106      -1.035  15.689   5.079  1.00 92.53           C  
ATOM    829  N   PHE A 107      -3.250  14.215   1.191  1.00 90.05           N  
ATOM    830  CA  PHE A 107      -4.198  14.253   0.083  1.00 90.05           C  
ATOM    831  C   PHE A 107      -5.601  13.894   0.559  1.00 90.05           C  
ATOM    832  CB  PHE A 107      -3.762  13.300  -1.033  1.00 90.05           C  
ATOM    833  O   PHE A 107      -5.763  13.090   1.480  1.00 90.05           O  
ATOM    834  CG  PHE A 107      -2.439  13.658  -1.654  1.00 90.05           C  
ATOM    835  CD1 PHE A 107      -2.385  14.369  -2.847  1.00 90.05           C  
ATOM    836  CD2 PHE A 107      -1.248  13.283  -1.045  1.00 90.05           C  
ATOM    837  CE1 PHE A 107      -1.162  14.701  -3.425  1.00 90.05           C  
ATOM    838  CE2 PHE A 107      -0.022  13.612  -1.617  1.00 90.05           C  
ATOM    839  CZ  PHE A 107       0.019  14.320  -2.807  1.00 90.05           C  
ATOM    840  N   HIS A 108      -6.578  14.552  -0.168  1.00 87.68           N  
ATOM    841  CA  HIS A 108      -7.959  14.097  -0.049  1.00 87.68           C  
ATOM    842  C   HIS A 108      -8.296  13.072  -1.127  1.00 87.68           C  
ATOM    843  CB  HIS A 108      -8.922  15.283  -0.132  1.00 87.68           C  
ATOM    844  O   HIS A 108      -8.019  13.293  -2.308  1.00 87.68           O  
ATOM    845  CG  HIS A 108      -8.721  16.296   0.949  1.00 87.68           C  
ATOM    846  CD2 HIS A 108      -8.097  17.498   0.936  1.00 87.68           C  
ATOM    847  ND1 HIS A 108      -9.190  16.119   2.232  1.00 87.68           N  
ATOM    848  CE1 HIS A 108      -8.864  17.171   2.964  1.00 87.68           C  
ATOM    849  NE2 HIS A 108      -8.199  18.022   2.201  1.00 87.68           N  
ATOM    850  N   LYS A 109      -8.707  11.963  -0.665  1.00 86.31           N  
ATOM    851  CA  LYS A 109      -9.086  10.902  -1.593  1.00 86.31           C  
ATOM    852  C   LYS A 109     -10.579  10.953  -1.906  1.00 86.31           C  
ATOM    853  CB  LYS A 109      -8.716   9.532  -1.023  1.00 86.31           C  
ATOM    854  O   LYS A 109     -11.411  10.885  -0.999  1.00 86.31           O  
ATOM    855  CG  LYS A 109      -9.046   8.368  -1.946  1.00 86.31           C  
ATOM    856  CD  LYS A 109      -8.728   7.029  -1.293  1.00 86.31           C  
ATOM    857  CE  LYS A 109      -9.124   5.862  -2.186  1.00 86.31           C  
ATOM    858  NZ  LYS A 109      -8.857   4.547  -1.531  1.00 86.31           N  
ATOM    859  N   LYS A 110     -10.856  11.177  -3.213  1.00 83.39           N  
ATOM    860  CA  LYS A 110     -12.227  11.150  -3.714  1.00 83.39           C  
ATOM    861  C   LYS A 110     -12.505   9.862  -4.484  1.00 83.39           C  
ATOM    862  CB  LYS A 110     -12.497  12.362  -4.606  1.00 83.39           C  
ATOM    863  O   LYS A 110     -11.846   9.576  -5.485  1.00 83.39           O  
ATOM    864  CG  LYS A 110     -13.939  12.475  -5.078  1.00 83.39           C  
ATOM    865  CD  LYS A 110     -14.142  13.692  -5.971  1.00 83.39           C  
ATOM    866  CE  LYS A 110     -15.567  13.765  -6.503  1.00 83.39           C  
ATOM    867  NZ  LYS A 110     -15.766  14.948  -7.392  1.00 83.39           N  
ATOM    868  N   GLU A 111     -13.496   9.147  -3.942  1.00 85.43           N  
ATOM    869  CA  GLU A 111     -13.869   7.898  -4.599  1.00 85.43           C  
ATOM    870  C   GLU A 111     -15.351   7.886  -4.961  1.00 85.43           C  
ATOM    871  CB  GLU A 111     -13.536   6.700  -3.705  1.00 85.43           C  
ATOM    872  O   GLU A 111     -16.208   8.079  -4.096  1.00 85.43           O  
ATOM    873  CG  GLU A 111     -13.737   5.353  -4.383  1.00 85.43           C  
ATOM    874  CD  GLU A 111     -13.297   4.178  -3.524  1.00 85.43           C  
ATOM    875  OE1 GLU A 111     -14.132   3.634  -2.766  1.00 85.43           O  
ATOM    876  OE2 GLU A 111     -12.107   3.799  -3.609  1.00 85.43           O  
ATOM    877  N   ILE A 112     -15.625   7.668  -6.233  1.00 88.56           N  
ATOM    878  CA  ILE A 112     -16.985   7.559  -6.750  1.00 88.56           C  
ATOM    879  C   ILE A 112     -17.205   6.165  -7.332  1.00 88.56           C  
ATOM    880  CB  ILE A 112     -17.272   8.638  -7.818  1.00 88.56           C  
ATOM    881  O   ILE A 112     -16.395   5.681  -8.126  1.00 88.56           O  
ATOM    882  CG1 ILE A 112     -17.022  10.037  -7.244  1.00 88.56           C  
ATOM    883  CG2 ILE A 112     -18.704   8.509  -8.344  1.00 88.56           C  
ATOM    884  CD1 ILE A 112     -17.011  11.143  -8.291  1.00 88.56           C  
ATOM    885  N   LYS A 113     -18.312   5.560  -6.849  1.00 90.86           N  
ATOM    886  CA  LYS A 113     -18.671   4.266  -7.421  1.00 90.86           C  
ATOM    887  C   LYS A 113     -19.473   4.437  -8.708  1.00 90.86           C  
ATOM    888  CB  LYS A 113     -19.468   3.436  -6.414  1.00 90.86           C  
ATOM    889  O   LYS A 113     -20.551   5.035  -8.699  1.00 90.86           O  
ATOM    890  CG  LYS A 113     -18.704   3.108  -5.140  1.00 90.86           C  
ATOM    891  CD  LYS A 113     -19.566   2.328  -4.156  1.00 90.86           C  
ATOM    892  CE  LYS A 113     -18.777   1.925  -2.917  1.00 90.86           C  
ATOM    893  NZ  LYS A 113     -19.396   2.462  -1.668  1.00 90.86           N  
ATOM    894  N   THR A 114     -18.971   3.988  -9.824  1.00 92.53           N  
ATOM    895  CA  THR A 114     -19.607   4.132 -11.129  1.00 92.53           C  
ATOM    896  C   THR A 114     -20.051   2.775 -11.667  1.00 92.53           C  
ATOM    897  CB  THR A 114     -18.662   4.805 -12.141  1.00 92.53           C  
ATOM    898  O   THR A 114     -19.710   1.735 -11.099  1.00 92.53           O  
ATOM    899  CG2 THR A 114     -18.223   6.181 -11.652  1.00 92.53           C  
ATOM    900  OG1 THR A 114     -17.502   3.982 -12.322  1.00 92.53           O  
ATOM    901  N   ASN A 115     -20.938   2.755 -12.713  1.00 91.26           N  
ATOM    902  CA  ASN A 115     -21.462   1.529 -13.306  1.00 91.26           C  
ATOM    903  C   ASN A 115     -22.087   0.619 -12.253  1.00 91.26           C  
ATOM    904  CB  ASN A 115     -20.360   0.786 -14.065  1.00 91.26           C  
ATOM    905  O   ASN A 115     -21.846  -0.589 -12.249  1.00 91.26           O  
ATOM    906  CG  ASN A 115     -19.806   1.589 -15.225  1.00 91.26           C  
ATOM    907  ND2 ASN A 115     -18.484   1.632 -15.339  1.00 91.26           N  
ATOM    908  OD1 ASN A 115     -20.560   2.166 -16.012  1.00 91.26           O  
ATOM    909  N   VAL A 116     -22.818   1.199 -11.378  1.00 94.64           N  
ATOM    910  CA  VAL A 116     -23.410   0.457 -10.269  1.00 94.64           C  
ATOM    911  C   VAL A 116     -24.589  -0.372 -10.773  1.00 94.64           C  
ATOM    912  CB  VAL A 116     -23.868   1.401  -9.135  1.00 94.64           C  
ATOM    913  O   VAL A 116     -25.527   0.167 -11.364  1.00 94.64           O  
ATOM    914  CG1 VAL A 116     -24.480   0.604  -7.984  1.00 94.64           C  
ATOM    915  CG2 VAL A 116     -22.697   2.247  -8.640  1.00 94.64           C  
ATOM    916  N   THR A 117     -24.516  -1.643 -10.554  1.00 94.86           N  
ATOM    917  CA  THR A 117     -25.606  -2.535 -10.935  1.00 94.86           C  
ATOM    918  C   THR A 117     -25.908  -3.529  -9.818  1.00 94.86           C  
ATOM    919  CB  THR A 117     -25.275  -3.300 -12.230  1.00 94.86           C  
ATOM    920  O   THR A 117     -25.015  -3.905  -9.056  1.00 94.86           O  
ATOM    921  CG2 THR A 117     -25.091  -2.342 -13.403  1.00 94.86           C  
ATOM    922  OG1 THR A 117     -24.065  -4.045 -12.042  1.00 94.86           O  
ATOM    923  N   TYR A 118     -27.190  -3.895  -9.792  1.00 96.08           N  
ATOM    924  CA  TYR A 118     -27.651  -4.854  -8.794  1.00 96.08           C  
ATOM    925  C   TYR A 118     -28.134  -6.140  -9.455  1.00 96.08           C  
ATOM    926  CB  TYR A 118     -28.774  -4.250  -7.945  1.00 96.08           C  
ATOM    927  O   TYR A 118     -28.603  -6.120 -10.596  1.00 96.08           O  
ATOM    928  CG  TYR A 118     -28.299  -3.203  -6.968  1.00 96.08           C  
ATOM    929  CD1 TYR A 118     -28.125  -3.509  -5.620  1.00 96.08           C  
ATOM    930  CD2 TYR A 118     -28.025  -1.906  -7.389  1.00 96.08           C  
ATOM    931  CE1 TYR A 118     -27.689  -2.546  -4.714  1.00 96.08           C  
ATOM    932  CE2 TYR A 118     -27.589  -0.936  -6.492  1.00 96.08           C  
ATOM    933  OH  TYR A 118     -26.993  -0.308  -4.268  1.00 96.08           O  
ATOM    934  CZ  TYR A 118     -27.424  -1.265  -5.160  1.00 96.08           C  
ATOM    935  N   ASN A 119     -27.964  -7.142  -8.663  1.00 95.05           N  
ATOM    936  CA  ASN A 119     -28.576  -8.382  -9.128  1.00 95.05           C  
ATOM    937  C   ASN A 119     -30.084  -8.384  -8.898  1.00 95.05           C  
ATOM    938  CB  ASN A 119     -27.933  -9.588  -8.440  1.00 95.05           C  
ATOM    939  O   ASN A 119     -30.633  -7.429  -8.346  1.00 95.05           O  
ATOM    940  CG  ASN A 119     -28.251  -9.655  -6.959  1.00 95.05           C  
ATOM    941  ND2 ASN A 119     -28.010 -10.810  -6.352  1.00 95.05           N  
ATOM    942  OD1 ASN A 119     -28.711  -8.675  -6.366  1.00 95.05           O  
ATOM    943  N   GLU A 120     -30.851  -9.394  -9.374  1.00 93.77           N  
ATOM    944  CA  GLU A 120     -32.309  -9.457  -9.392  1.00 93.77           C  
ATOM    945  C   GLU A 120     -32.884  -9.345  -7.982  1.00 93.77           C  
ATOM    946  CB  GLU A 120     -32.784 -10.754 -10.052  1.00 93.77           C  
ATOM    947  O   GLU A 120     -33.877  -8.648  -7.765  1.00 93.77           O  
ATOM    948  CG  GLU A 120     -32.585 -10.786 -11.560  1.00 93.77           C  
ATOM    949  CD  GLU A 120     -33.145 -12.040 -12.213  1.00 93.77           C  
ATOM    950  OE1 GLU A 120     -33.037 -12.178 -13.453  1.00 93.77           O  
ATOM    951  OE2 GLU A 120     -33.696 -12.890 -11.479  1.00 93.77           O  
ATOM    952  N   ASP A 121     -32.160  -9.936  -7.035  1.00 93.05           N  
ATOM    953  CA  ASP A 121     -32.676  -9.960  -5.669  1.00 93.05           C  
ATOM    954  C   ASP A 121     -32.089  -8.821  -4.840  1.00 93.05           C  
ATOM    955  CB  ASP A 121     -32.373 -11.305  -5.005  1.00 93.05           C  
ATOM    956  O   ASP A 121     -32.348  -8.722  -3.639  1.00 93.05           O  
ATOM    957  CG  ASP A 121     -33.023 -12.478  -5.717  1.00 93.05           C  
ATOM    958  OD1 ASP A 121     -34.164 -12.338  -6.208  1.00 93.05           O  
ATOM    959  OD2 ASP A 121     -32.390 -13.554  -5.784  1.00 93.05           O  
ATOM    960  N   ASN A 122     -31.274  -8.003  -5.390  1.00 93.62           N  
ATOM    961  CA  ASN A 122     -30.652  -6.853  -4.742  1.00 93.62           C  
ATOM    962  C   ASN A 122     -29.764  -7.278  -3.576  1.00 93.62           C  
ATOM    963  CB  ASN A 122     -31.718  -5.864  -4.265  1.00 93.62           C  
ATOM    964  O   ASN A 122     -29.675  -6.573  -2.569  1.00 93.62           O  
ATOM    965  CG  ASN A 122     -32.465  -5.212  -5.412  1.00 93.62           C  
ATOM    966  ND2 ASN A 122     -33.720  -4.849  -5.173  1.00 93.62           N  
ATOM    967  OD1 ASN A 122     -31.919  -5.036  -6.504  1.00 93.62           O  
ATOM    968  N   THR A 123     -29.195  -8.427  -3.642  1.00 94.34           N  
ATOM    969  CA  THR A 123     -28.344  -8.954  -2.581  1.00 94.34           C  
ATOM    970  C   THR A 123     -26.871  -8.719  -2.902  1.00 94.34           C  
ATOM    971  CB  THR A 123     -28.591 -10.458  -2.363  1.00 94.34           C  
ATOM    972  O   THR A 123     -26.013  -8.833  -2.024  1.00 94.34           O  
ATOM    973  CG2 THR A 123     -30.027 -10.721  -1.920  1.00 94.34           C  
ATOM    974  OG1 THR A 123     -28.344 -11.160  -3.587  1.00 94.34           O  
ATOM    975  N   GLU A 124     -26.557  -8.366  -4.119  1.00 95.97           N  
ATOM    976  CA  GLU A 124     -25.204  -8.064  -4.576  1.00 95.97           C  
ATOM    977  C   GLU A 124     -25.169  -6.765  -5.376  1.00 95.97           C  
ATOM    978  CB  GLU A 124     -24.651  -9.216  -5.418  1.00 95.97           C  
ATOM    979  O   GLU A 124     -26.105  -6.462  -6.119  1.00 95.97           O  
ATOM    980  CG  GLU A 124     -24.634 -10.555  -4.693  1.00 95.97           C  
ATOM    981  CD  GLU A 124     -24.262 -11.721  -5.595  1.00 95.97           C  
ATOM    982  OE1 GLU A 124     -24.259 -12.879  -5.120  1.00 95.97           O  
ATOM    983  OE2 GLU A 124     -23.970 -11.474  -6.787  1.00 95.97           O  
ATOM    984  N   VAL A 125     -24.084  -6.092  -5.188  1.00 96.26           N  
ATOM    985  CA  VAL A 125     -23.888  -4.874  -5.967  1.00 96.26           C  
ATOM    986  C   VAL A 125     -22.531  -4.920  -6.666  1.00 96.26           C  
ATOM    987  CB  VAL A 125     -23.989  -3.612  -5.082  1.00 96.26           C  
ATOM    988  O   VAL A 125     -21.538  -5.357  -6.079  1.00 96.26           O  
ATOM    989  CG1 VAL A 125     -22.924  -3.635  -3.986  1.00 96.26           C  
ATOM    990  CG2 VAL A 125     -23.856  -2.351  -5.934  1.00 96.26           C  
ATOM    991  N   SER A 126     -22.569  -4.546  -7.953  1.00 96.74           N  
ATOM    992  CA  SER A 126     -21.354  -4.424  -8.753  1.00 96.74           C  
ATOM    993  C   SER A 126     -21.036  -2.964  -9.056  1.00 96.74           C  
ATOM    994  CB  SER A 126     -21.492  -5.207 -10.060  1.00 96.74           C  
ATOM    995  O   SER A 126     -21.937  -2.175  -9.350  1.00 96.74           O  
ATOM    996  OG  SER A 126     -21.788  -6.568  -9.802  1.00 96.74           O  
ATOM    997  N   TYR A 127     -19.762  -2.639  -8.920  1.00 95.29           N  
ATOM    998  CA  TYR A 127     -19.398  -1.252  -9.187  1.00 95.29           C  
ATOM    999  C   TYR A 127     -17.933  -1.141  -9.592  1.00 95.29           C  
ATOM   1000  CB  TYR A 127     -19.667  -0.380  -7.957  1.00 95.29           C  
ATOM   1001  O   TYR A 127     -17.148  -2.066  -9.368  1.00 95.29           O  
ATOM   1002  CG  TYR A 127     -18.775  -0.697  -6.781  1.00 95.29           C  
ATOM   1003  CD1 TYR A 127     -19.109  -1.706  -5.881  1.00 95.29           C  
ATOM   1004  CD2 TYR A 127     -17.599   0.013  -6.567  1.00 95.29           C  
ATOM   1005  CE1 TYR A 127     -18.292  -2.001  -4.795  1.00 95.29           C  
ATOM   1006  CE2 TYR A 127     -16.774  -0.273  -5.484  1.00 95.29           C  
ATOM   1007  OH  TYR A 127     -16.315  -1.567  -3.531  1.00 95.29           O  
ATOM   1008  CZ  TYR A 127     -17.128  -1.280  -4.605  1.00 95.29           C  
ATOM   1009  N   THR A 128     -17.630   0.012 -10.171  1.00 94.81           N  
ATOM   1010  CA  THR A 128     -16.266   0.396 -10.516  1.00 94.81           C  
ATOM   1011  C   THR A 128     -15.851   1.655  -9.759  1.00 94.81           C  
ATOM   1012  CB  THR A 128     -16.117   0.632 -12.030  1.00 94.81           C  
ATOM   1013  O   THR A 128     -16.427   2.726  -9.962  1.00 94.81           O  
ATOM   1014  CG2 THR A 128     -14.671   0.945 -12.399  1.00 94.81           C  
ATOM   1015  OG1 THR A 128     -16.534  -0.544 -12.734  1.00 94.81           O  
ATOM   1016  N   PRO A 129     -14.807   1.503  -8.922  1.00 91.41           N  
ATOM   1017  CA  PRO A 129     -14.363   2.701  -8.205  1.00 91.41           C  
ATOM   1018  C   PRO A 129     -13.653   3.703  -9.113  1.00 91.41           C  
ATOM   1019  CB  PRO A 129     -13.403   2.145  -7.150  1.00 91.41           C  
ATOM   1020  O   PRO A 129     -12.746   3.329  -9.862  1.00 91.41           O  
ATOM   1021  CG  PRO A 129     -12.908   0.857  -7.725  1.00 91.41           C  
ATOM   1022  CD  PRO A 129     -13.977   0.290  -8.615  1.00 91.41           C  
ATOM   1023  N   PHE A 130     -14.118   4.906  -9.094  1.00 90.84           N  
ATOM   1024  CA  PHE A 130     -13.458   6.049  -9.715  1.00 90.84           C  
ATOM   1025  C   PHE A 130     -12.772   6.914  -8.664  1.00 90.84           C  
ATOM   1026  CB  PHE A 130     -14.464   6.886 -10.510  1.00 90.84           C  
ATOM   1027  O   PHE A 130     -13.439   7.590  -7.878  1.00 90.84           O  
ATOM   1028  CG  PHE A 130     -13.859   8.093 -11.174  1.00 90.84           C  
ATOM   1029  CD1 PHE A 130     -13.998   9.356 -10.611  1.00 90.84           C  
ATOM   1030  CD2 PHE A 130     -13.150   7.965 -12.361  1.00 90.84           C  
ATOM   1031  CE1 PHE A 130     -13.439  10.476 -11.224  1.00 90.84           C  
ATOM   1032  CE2 PHE A 130     -12.588   9.079 -12.979  1.00 90.84           C  
ATOM   1033  CZ  PHE A 130     -12.735  10.333 -12.409  1.00 90.84           C  
ATOM   1034  N   THR A 131     -11.359   6.923  -8.689  1.00 88.81           N  
ATOM   1035  CA  THR A 131     -10.609   7.494  -7.576  1.00 88.81           C  
ATOM   1036  C   THR A 131      -9.752   8.666  -8.046  1.00 88.81           C  
ATOM   1037  CB  THR A 131      -9.713   6.436  -6.905  1.00 88.81           C  
ATOM   1038  O   THR A 131      -9.046   8.561  -9.051  1.00 88.81           O  
ATOM   1039  CG2 THR A 131      -8.983   7.019  -5.699  1.00 88.81           C  
ATOM   1040  OG1 THR A 131     -10.524   5.336  -6.473  1.00 88.81           O  
ATOM   1041  N   GLN A 132      -9.883   9.730  -7.217  1.00 87.68           N  
ATOM   1042  CA  GLN A 132      -9.046  10.903  -7.443  1.00 87.68           C  
ATOM   1043  C   GLN A 132      -8.441  11.407  -6.136  1.00 87.68           C  
ATOM   1044  CB  GLN A 132      -9.851  12.017  -8.113  1.00 87.68           C  
ATOM   1045  O   GLN A 132      -9.080  11.342  -5.084  1.00 87.68           O  
ATOM   1046  CG  GLN A 132     -10.348  11.663  -9.508  1.00 87.68           C  
ATOM   1047  CD  GLN A 132     -11.103  12.802 -10.169  1.00 87.68           C  
ATOM   1048  NE2 GLN A 132     -10.572  13.297 -11.282  1.00 87.68           N  
ATOM   1049  OE1 GLN A 132     -12.154  13.232  -9.684  1.00 87.68           O  
ATOM   1050  N   TYR A 133      -7.258  11.953  -6.243  1.00 88.08           N  
ATOM   1051  CA  TYR A 133      -6.564  12.524  -5.093  1.00 88.08           C  
ATOM   1052  C   TYR A 133      -6.305  14.012  -5.297  1.00 88.08           C  
ATOM   1053  CB  TYR A 133      -5.241  11.793  -4.847  1.00 88.08           C  
ATOM   1054  O   TYR A 133      -5.898  14.435  -6.381  1.00 88.08           O  
ATOM   1055  CG  TYR A 133      -5.409  10.336  -4.489  1.00 88.08           C  
ATOM   1056  CD1 TYR A 133      -5.396   9.919  -3.160  1.00 88.08           C  
ATOM   1057  CD2 TYR A 133      -5.581   9.374  -5.479  1.00 88.08           C  
ATOM   1058  CE1 TYR A 133      -5.549   8.577  -2.826  1.00 88.08           C  
ATOM   1059  CE2 TYR A 133      -5.735   8.030  -5.157  1.00 88.08           C  
ATOM   1060  OH  TYR A 133      -5.870   6.312  -3.505  1.00 88.08           O  
ATOM   1061  CZ  TYR A 133      -5.718   7.642  -3.830  1.00 88.08           C  
ATOM   1062  N   PHE A 134      -6.571  14.732  -4.200  1.00 88.00           N  
ATOM   1063  CA  PHE A 134      -6.341  16.172  -4.209  1.00 88.00           C  
ATOM   1064  C   PHE A 134      -5.440  16.584  -3.051  1.00 88.00           C  
ATOM   1065  CB  PHE A 134      -7.670  16.930  -4.136  1.00 88.00           C  
ATOM   1066  O   PHE A 134      -5.788  16.382  -1.885  1.00 88.00           O  
ATOM   1067  CG  PHE A 134      -8.648  16.547  -5.214  1.00 88.00           C  
ATOM   1068  CD1 PHE A 134      -8.661  17.219  -6.430  1.00 88.00           C  
ATOM   1069  CD2 PHE A 134      -9.554  15.514  -5.011  1.00 88.00           C  
ATOM   1070  CE1 PHE A 134      -9.565  16.866  -7.430  1.00 88.00           C  
ATOM   1071  CE2 PHE A 134     -10.460  15.156  -6.006  1.00 88.00           C  
ATOM   1072  CZ  PHE A 134     -10.464  15.834  -7.214  1.00 88.00           C  
ATOM   1073  N   MET A 135      -4.351  17.170  -3.437  1.00 88.44           N  
ATOM   1074  CA  MET A 135      -3.381  17.545  -2.412  1.00 88.44           C  
ATOM   1075  C   MET A 135      -3.925  18.667  -1.533  1.00 88.44           C  
ATOM   1076  CB  MET A 135      -2.060  17.975  -3.052  1.00 88.44           C  
ATOM   1077  O   MET A 135      -4.546  19.607  -2.032  1.00 88.44           O  
ATOM   1078  CG  MET A 135      -0.954  18.252  -2.047  1.00 88.44           C  
ATOM   1079  SD  MET A 135       0.659  18.594  -2.853  1.00 88.44           S  
ATOM   1080  CE  MET A 135       1.723  18.741  -1.391  1.00 88.44           C  
ATOM   1081  N   ASP A 136      -3.739  18.507  -0.204  1.00 90.10           N  
ATOM   1082  CA  ASP A 136      -3.993  19.556   0.779  1.00 90.10           C  
ATOM   1083  C   ASP A 136      -2.690  20.208   1.235  1.00 90.10           C  
ATOM   1084  CB  ASP A 136      -4.749  18.992   1.984  1.00 90.10           C  
ATOM   1085  O   ASP A 136      -2.020  19.703   2.138  1.00 90.10           O  
ATOM   1086  CG  ASP A 136      -5.335  20.072   2.876  1.00 90.10           C  
ATOM   1087  OD1 ASP A 136      -4.751  21.174   2.963  1.00 90.10           O  
ATOM   1088  OD2 ASP A 136      -6.388  19.818   3.499  1.00 90.10           O  
ATOM   1089  N   GLU A 137      -2.376  21.345   0.660  1.00 88.05           N  
ATOM   1090  CA  GLU A 137      -1.088  21.994   0.888  1.00 88.05           C  
ATOM   1091  C   GLU A 137      -0.972  22.502   2.322  1.00 88.05           C  
ATOM   1092  CB  GLU A 137      -0.886  23.148  -0.097  1.00 88.05           C  
ATOM   1093  O   GLU A 137       0.115  22.492   2.903  1.00 88.05           O  
ATOM   1094  CG  GLU A 137      -0.604  22.698  -1.523  1.00 88.05           C  
ATOM   1095  CD  GLU A 137      -0.251  23.846  -2.456  1.00 88.05           C  
ATOM   1096  OE1 GLU A 137       0.034  23.593  -3.648  1.00 88.05           O  
ATOM   1097  OE2 GLU A 137      -0.259  25.007  -1.990  1.00 88.05           O  
ATOM   1098  N   ASP A 138      -2.104  22.867   2.859  1.00 88.03           N  
ATOM   1099  CA  ASP A 138      -2.129  23.437   4.203  1.00 88.03           C  
ATOM   1100  C   ASP A 138      -1.816  22.375   5.255  1.00 88.03           C  
ATOM   1101  CB  ASP A 138      -3.489  24.077   4.490  1.00 88.03           C  
ATOM   1102  O   ASP A 138      -1.190  22.671   6.275  1.00 88.03           O  
ATOM   1103  CG  ASP A 138      -3.752  25.313   3.648  1.00 88.03           C  
ATOM   1104  OD1 ASP A 138      -2.783  25.956   3.189  1.00 88.03           O  
ATOM   1105  OD2 ASP A 138      -4.939  25.650   3.445  1.00 88.03           O  
ATOM   1106  N   LEU A 139      -2.169  21.169   4.972  1.00 89.52           N  
ATOM   1107  CA  LEU A 139      -1.952  20.098   5.939  1.00 89.52           C  
ATOM   1108  C   LEU A 139      -0.660  19.347   5.638  1.00 89.52           C  
ATOM   1109  CB  LEU A 139      -3.134  19.125   5.935  1.00 89.52           C  
ATOM   1110  O   LEU A 139      -0.228  18.505   6.428  1.00 89.52           O  
ATOM   1111  CG  LEU A 139      -4.448  19.651   6.516  1.00 89.52           C  
ATOM   1112  CD1 LEU A 139      -5.536  18.587   6.415  1.00 89.52           C  
ATOM   1113  CD2 LEU A 139      -4.254  20.090   7.964  1.00 89.52           C  
ATOM   1114  N   SER A 140      -0.080  19.622   4.411  1.00 92.59           N  
ATOM   1115  CA  SER A 140       1.188  18.992   4.060  1.00 92.59           C  
ATOM   1116  C   SER A 140       2.357  19.667   4.769  1.00 92.59           C  
ATOM   1117  CB  SER A 140       1.407  19.032   2.547  1.00 92.59           C  
ATOM   1118  O   SER A 140       2.376  20.891   4.917  1.00 92.59           O  
ATOM   1119  OG  SER A 140       0.409  18.284   1.874  1.00 92.59           O  
ATOM   1120  N   GLY A 141       3.221  18.846   5.426  1.00 91.08           N  
ATOM   1121  CA  GLY A 141       4.295  19.373   6.252  1.00 91.08           C  
ATOM   1122  C   GLY A 141       5.561  19.667   5.469  1.00 91.08           C  
ATOM   1123  O   GLY A 141       6.518  20.222   6.012  1.00 91.08           O  
ATOM   1124  N   ALA A 142       5.574  19.299   4.156  1.00 90.15           N  
ATOM   1125  CA  ALA A 142       6.781  19.490   3.357  1.00 90.15           C  
ATOM   1126  C   ALA A 142       6.439  20.005   1.961  1.00 90.15           C  
ATOM   1127  CB  ALA A 142       7.568  18.186   3.261  1.00 90.15           C  
ATOM   1128  O   ALA A 142       5.283  19.944   1.537  1.00 90.15           O  
ATOM   1129  N   ASP A 143       7.559  20.684   1.329  1.00 89.64           N  
ATOM   1130  CA  ASP A 143       7.438  21.250  -0.011  1.00 89.64           C  
ATOM   1131  C   ASP A 143       7.464  20.155  -1.074  1.00 89.64           C  
ATOM   1132  CB  ASP A 143       8.558  22.261  -0.269  1.00 89.64           C  
ATOM   1133  O   ASP A 143       8.410  19.366  -1.138  1.00 89.64           O  
ATOM   1134  CG  ASP A 143       8.425  22.964  -1.609  1.00 89.64           C  
ATOM   1135  OD1 ASP A 143       7.397  22.779  -2.295  1.00 89.64           O  
ATOM   1136  OD2 ASP A 143       9.358  23.707  -1.982  1.00 89.64           O  
ATOM   1137  N   CYS A 144       6.389  20.174  -1.872  1.00 88.76           N  
ATOM   1138  CA  CYS A 144       6.226  19.143  -2.891  1.00 88.76           C  
ATOM   1139  C   CYS A 144       7.196  19.361  -4.046  1.00 88.76           C  
ATOM   1140  CB  CYS A 144       4.791  19.128  -3.415  1.00 88.76           C  
ATOM   1141  O   CYS A 144       7.389  18.470  -4.876  1.00 88.76           O  
ATOM   1142  SG  CYS A 144       4.398  17.680  -4.420  1.00 88.76           S  
ATOM   1143  N   GLN A 145       7.930  20.369  -4.065  1.00 89.44           N  
ATOM   1144  CA  GLN A 145       8.917  20.646  -5.104  1.00 89.44           C  
ATOM   1145  C   GLN A 145      10.333  20.372  -4.606  1.00 89.44           C  
ATOM   1146  CB  GLN A 145       8.800  22.094  -5.584  1.00 89.44           C  
ATOM   1147  O   GLN A 145      11.305  20.583  -5.334  1.00 89.44           O  
ATOM   1148  CG  GLN A 145       7.463  22.420  -6.236  1.00 89.44           C  
ATOM   1149  CD  GLN A 145       7.141  21.505  -7.403  1.00 89.44           C  
ATOM   1150  NE2 GLN A 145       5.914  20.995  -7.435  1.00 89.44           N  
ATOM   1151  OE1 GLN A 145       7.987  21.259  -8.268  1.00 89.44           O  
ATOM   1152  N   ALA A 146      10.411  19.998  -3.371  1.00 90.44           N  
ATOM   1153  CA  ALA A 146      11.696  19.538  -2.851  1.00 90.44           C  
ATOM   1154  C   ALA A 146      12.225  18.358  -3.661  1.00 90.44           C  
ATOM   1155  CB  ALA A 146      11.566  19.153  -1.379  1.00 90.44           C  
ATOM   1156  O   ALA A 146      11.590  17.924  -4.625  1.00 90.44           O  
ATOM   1157  N   SER A 147      13.486  17.996  -3.363  1.00 92.00           N  
ATOM   1158  CA  SER A 147      14.083  16.907  -4.130  1.00 92.00           C  
ATOM   1159  C   SER A 147      14.218  15.645  -3.285  1.00 92.00           C  
ATOM   1160  CB  SER A 147      15.453  17.319  -4.669  1.00 92.00           C  
ATOM   1161  O   SER A 147      14.508  15.721  -2.089  1.00 92.00           O  
ATOM   1162  OG  SER A 147      16.355  17.576  -3.606  1.00 92.00           O  
ATOM   1163  N   ILE A 148      13.864  14.624  -3.921  1.00 94.51           N  
ATOM   1164  CA  ILE A 148      14.101  13.321  -3.309  1.00 94.51           C  
ATOM   1165  C   ILE A 148      14.927  12.450  -4.252  1.00 94.51           C  
ATOM   1166  CB  ILE A 148      12.774  12.615  -2.952  1.00 94.51           C  
ATOM   1167  O   ILE A 148      14.812  12.565  -5.475  1.00 94.51           O  
ATOM   1168  CG1 ILE A 148      11.963  12.327  -4.221  1.00 94.51           C  
ATOM   1169  CG2 ILE A 148      11.962  13.458  -1.964  1.00 94.51           C  
ATOM   1170  CD1 ILE A 148      10.879  11.275  -4.037  1.00 94.51           C  
ATOM   1171  N   THR A 149      15.870  11.723  -3.630  1.00 94.28           N  
ATOM   1172  CA  THR A 149      16.662  10.743  -4.366  1.00 94.28           C  
ATOM   1173  C   THR A 149      16.266   9.323  -3.974  1.00 94.28           C  
ATOM   1174  CB  THR A 149      18.169  10.945  -4.119  1.00 94.28           C  
ATOM   1175  O   THR A 149      16.288   8.970  -2.793  1.00 94.28           O  
ATOM   1176  CG2 THR A 149      18.997   9.954  -4.931  1.00 94.28           C  
ATOM   1177  OG1 THR A 149      18.535  12.278  -4.498  1.00 94.28           O  
ATOM   1178  N   SER A 150      15.825   8.524  -4.957  1.00 92.78           N  
ATOM   1179  CA  SER A 150      15.383   7.154  -4.718  1.00 92.78           C  
ATOM   1180  C   SER A 150      15.778   6.236  -5.870  1.00 92.78           C  
ATOM   1181  CB  SER A 150      13.868   7.107  -4.515  1.00 92.78           C  
ATOM   1182  O   SER A 150      16.336   6.692  -6.870  1.00 92.78           O  
ATOM   1183  OG  SER A 150      13.189   7.386  -5.727  1.00 92.78           O  
ATOM   1184  N   VAL A 151      15.535   4.988  -5.636  1.00 91.69           N  
ATOM   1185  CA  VAL A 151      15.807   3.998  -6.673  1.00 91.69           C  
ATOM   1186  C   VAL A 151      14.907   4.253  -7.880  1.00 91.69           C  
ATOM   1187  CB  VAL A 151      15.602   2.558  -6.151  1.00 91.69           C  
ATOM   1188  O   VAL A 151      13.757   4.674  -7.727  1.00 91.69           O  
ATOM   1189  CG1 VAL A 151      14.138   2.320  -5.784  1.00 91.69           C  
ATOM   1190  CG2 VAL A 151      16.067   1.542  -7.192  1.00 91.69           C  
ATOM   1191  N   ASN A 152      15.472   4.065  -9.065  1.00 90.70           N  
ATOM   1192  CA  ASN A 152      14.725   4.144 -10.316  1.00 90.70           C  
ATOM   1193  C   ASN A 152      13.943   2.862 -10.583  1.00 90.70           C  
ATOM   1194  CB  ASN A 152      15.666   4.446 -11.484  1.00 90.70           C  
ATOM   1195  O   ASN A 152      14.489   1.896 -11.119  1.00 90.70           O  
ATOM   1196  CG  ASN A 152      14.923   4.733 -12.774  1.00 90.70           C  
ATOM   1197  ND2 ASN A 152      15.631   5.271 -13.759  1.00 90.70           N  
ATOM   1198  OD1 ASN A 152      13.721   4.474 -12.883  1.00 90.70           O  
ATOM   1199  N   ILE A 153      12.608   2.840 -10.202  1.00 89.29           N  
ATOM   1200  CA  ILE A 153      11.786   1.636 -10.249  1.00 89.29           C  
ATOM   1201  C   ILE A 153      11.592   1.199 -11.699  1.00 89.29           C  
ATOM   1202  CB  ILE A 153      10.417   1.860  -9.569  1.00 89.29           C  
ATOM   1203  O   ILE A 153      11.558   0.002 -11.994  1.00 89.29           O  
ATOM   1204  CG1 ILE A 153      10.606   2.182  -8.082  1.00 89.29           C  
ATOM   1205  CG2 ILE A 153       9.516   0.635  -9.753  1.00 89.29           C  
ATOM   1206  CD1 ILE A 153       9.332   2.634  -7.380  1.00 89.29           C  
ATOM   1207  N   ALA A 154      11.545   2.175 -12.571  1.00 88.52           N  
ATOM   1208  CA  ALA A 154      11.394   1.878 -13.993  1.00 88.52           C  
ATOM   1209  C   ALA A 154      12.608   1.124 -14.528  1.00 88.52           C  
ATOM   1210  CB  ALA A 154      11.179   3.166 -14.785  1.00 88.52           C  
ATOM   1211  O   ALA A 154      12.463   0.143 -15.261  1.00 88.52           O  
ATOM   1212  N   TYR A 155      13.710   1.636 -14.169  1.00 88.88           N  
ATOM   1213  CA  TYR A 155      14.937   0.981 -14.606  1.00 88.88           C  
ATOM   1214  C   TYR A 155      15.027  -0.436 -14.050  1.00 88.88           C  
ATOM   1215  CB  TYR A 155      16.163   1.790 -14.171  1.00 88.88           C  
ATOM   1216  O   TYR A 155      15.348  -1.376 -14.780  1.00 88.88           O  
ATOM   1217  CG  TYR A 155      17.477   1.155 -14.556  1.00 88.88           C  
ATOM   1218  CD1 TYR A 155      18.293   0.559 -13.597  1.00 88.88           C  
ATOM   1219  CD2 TYR A 155      17.907   1.152 -15.879  1.00 88.88           C  
ATOM   1220  CE1 TYR A 155      19.506  -0.025 -13.947  1.00 88.88           C  
ATOM   1221  CE2 TYR A 155      19.118   0.570 -16.240  1.00 88.88           C  
ATOM   1222  OH  TYR A 155      21.108  -0.592 -15.621  1.00 88.88           O  
ATOM   1223  CZ  TYR A 155      19.909  -0.015 -15.269  1.00 88.88           C  
ATOM   1224  N   LEU A 156      14.663  -0.593 -12.757  1.00 89.38           N  
ATOM   1225  CA  LEU A 156      14.692  -1.908 -12.126  1.00 89.38           C  
ATOM   1226  C   LEU A 156      13.731  -2.866 -12.822  1.00 89.38           C  
ATOM   1227  CB  LEU A 156      14.335  -1.799 -10.641  1.00 89.38           C  
ATOM   1228  O   LEU A 156      14.051  -4.041 -13.017  1.00 89.38           O  
ATOM   1229  CG  LEU A 156      15.421  -1.239  -9.722  1.00 89.38           C  
ATOM   1230  CD1 LEU A 156      14.891  -1.098  -8.299  1.00 89.38           C  
ATOM   1231  CD2 LEU A 156      16.659  -2.129  -9.752  1.00 89.38           C  
ATOM   1232  N   THR A 157      12.620  -2.369 -13.132  1.00 88.25           N  
ATOM   1233  CA  THR A 157      11.627  -3.184 -13.822  1.00 88.25           C  
ATOM   1234  C   THR A 157      12.150  -3.638 -15.182  1.00 88.25           C  
ATOM   1235  CB  THR A 157      10.305  -2.417 -14.007  1.00 88.25           C  
ATOM   1236  O   THR A 157      11.950  -4.788 -15.578  1.00 88.25           O  
ATOM   1237  CG2 THR A 157       9.275  -3.266 -14.744  1.00 88.25           C  
ATOM   1238  OG1 THR A 157       9.783  -2.059 -12.722  1.00 88.25           O  
ATOM   1239  N   MET A 158      12.839  -2.764 -15.865  1.00 86.61           N  
ATOM   1240  CA  MET A 158      13.425  -3.106 -17.158  1.00 86.61           C  
ATOM   1241  C   MET A 158      14.489  -4.188 -17.004  1.00 86.61           C  
ATOM   1242  CB  MET A 158      14.031  -1.867 -17.819  1.00 86.61           C  
ATOM   1243  O   MET A 158      14.554  -5.119 -17.808  1.00 86.61           O  
ATOM   1244  CG  MET A 158      12.998  -0.860 -18.296  1.00 86.61           C  
ATOM   1245  SD  MET A 158      13.760   0.593 -19.118  1.00 86.61           S  
ATOM   1246  CE  MET A 158      12.269   1.527 -19.564  1.00 86.61           C  
ATOM   1247  N   VAL A 159      15.248  -4.021 -16.012  1.00 88.04           N  
ATOM   1248  CA  VAL A 159      16.288  -5.015 -15.767  1.00 88.04           C  
ATOM   1249  C   VAL A 159      15.649  -6.368 -15.460  1.00 88.04           C  
ATOM   1250  CB  VAL A 159      17.218  -4.590 -14.609  1.00 88.04           C  
ATOM   1251  O   VAL A 159      16.066  -7.395 -16.000  1.00 88.04           O  
ATOM   1252  CG1 VAL A 159      18.184  -5.718 -14.250  1.00 88.04           C  
ATOM   1253  CG2 VAL A 159      17.986  -3.323 -14.979  1.00 88.04           C  
ATOM   1254  N   SER A 160      14.705  -6.317 -14.579  1.00 87.46           N  
ATOM   1255  CA  SER A 160      14.008  -7.542 -14.201  1.00 87.46           C  
ATOM   1256  C   SER A 160      13.395  -8.227 -15.417  1.00 87.46           C  
ATOM   1257  CB  SER A 160      12.918  -7.243 -13.171  1.00 87.46           C  
ATOM   1258  O   SER A 160      13.527  -9.442 -15.585  1.00 87.46           O  
ATOM   1259  OG  SER A 160      12.179  -8.413 -12.866  1.00 87.46           O  
ATOM   1260  N   LYS A 161      12.784  -7.520 -16.278  1.00 86.01           N  
ATOM   1261  CA  LYS A 161      12.152  -8.073 -17.472  1.00 86.01           C  
ATOM   1262  C   LYS A 161      13.195  -8.614 -18.446  1.00 86.01           C  
ATOM   1263  CB  LYS A 161      11.290  -7.015 -18.162  1.00 86.01           C  
ATOM   1264  O   LYS A 161      12.961  -9.620 -19.119  1.00 86.01           O  
ATOM   1265  CG  LYS A 161       9.969  -6.739 -17.460  1.00 86.01           C  
ATOM   1266  CD  LYS A 161       9.078  -5.820 -18.287  1.00 86.01           C  
ATOM   1267  CE  LYS A 161       7.695  -5.675 -17.667  1.00 86.01           C  
ATOM   1268  NZ  LYS A 161       6.791  -4.843 -18.517  1.00 86.01           N  
ATOM   1269  N   ALA A 162      14.280  -7.953 -18.550  1.00 84.23           N  
ATOM   1270  CA  ALA A 162      15.359  -8.390 -19.432  1.00 84.23           C  
ATOM   1271  C   ALA A 162      16.090  -9.596 -18.849  1.00 84.23           C  
ATOM   1272  CB  ALA A 162      16.340  -7.247 -19.680  1.00 84.23           C  
ATOM   1273  O   ALA A 162      16.749 -10.342 -19.576  1.00 84.23           O  
ATOM   1274  N   GLY A 163      15.890  -9.909 -17.611  1.00 85.10           N  
ATOM   1275  CA  GLY A 163      16.561 -11.006 -16.933  1.00 85.10           C  
ATOM   1276  C   GLY A 163      17.828 -10.579 -16.216  1.00 85.10           C  
ATOM   1277  O   GLY A 163      18.145 -11.096 -15.143  1.00 85.10           O  
ATOM   1278  N   SER A 164      18.595  -9.672 -16.709  1.00 83.66           N  
ATOM   1279  CA  SER A 164      19.822  -9.143 -16.123  1.00 83.66           C  
ATOM   1280  C   SER A 164      20.185  -7.791 -16.728  1.00 83.66           C  
ATOM   1281  CB  SER A 164      20.978 -10.125 -16.318  1.00 83.66           C  
ATOM   1282  O   SER A 164      19.681  -7.425 -17.792  1.00 83.66           O  
ATOM   1283  OG  SER A 164      21.360 -10.187 -17.681  1.00 83.66           O  
ATOM   1284  N   GLU A 165      21.033  -7.055 -16.073  1.00 84.77           N  
ATOM   1285  CA  GLU A 165      21.447  -5.740 -16.554  1.00 84.77           C  
ATOM   1286  C   GLU A 165      22.286  -5.856 -17.823  1.00 84.77           C  
ATOM   1287  CB  GLU A 165      22.230  -4.993 -15.471  1.00 84.77           C  
ATOM   1288  O   GLU A 165      22.088  -5.099 -18.775  1.00 84.77           O  
ATOM   1289  CG  GLU A 165      22.496  -3.532 -15.802  1.00 84.77           C  
ATOM   1290  CD  GLU A 165      23.268  -2.801 -14.715  1.00 84.77           C  
ATOM   1291  OE1 GLU A 165      23.182  -1.554 -14.642  1.00 84.77           O  
ATOM   1292  OE2 GLU A 165      23.966  -3.481 -13.930  1.00 84.77           O  
ATOM   1293  N   PRO A 166      23.173  -6.803 -17.876  1.00 75.49           N  
ATOM   1294  CA  PRO A 166      23.904  -6.963 -19.135  1.00 75.49           C  
ATOM   1295  C   PRO A 166      22.987  -7.274 -20.316  1.00 75.49           C  
ATOM   1296  CB  PRO A 166      24.843  -8.138 -18.850  1.00 75.49           C  
ATOM   1297  O   PRO A 166      23.217  -6.787 -21.426  1.00 75.49           O  
ATOM   1298  CG  PRO A 166      25.101  -8.073 -17.379  1.00 75.49           C  
ATOM   1299  CD  PRO A 166      23.838  -7.641 -16.692  1.00 75.49           C  
ATOM   1300  N   ALA A 167      22.028  -8.124 -20.092  1.00 76.03           N  
ATOM   1301  CA  ALA A 167      21.053  -8.420 -21.138  1.00 76.03           C  
ATOM   1302  C   ALA A 167      20.302  -7.161 -21.561  1.00 76.03           C  
ATOM   1303  CB  ALA A 167      20.070  -9.487 -20.661  1.00 76.03           C  
ATOM   1304  O   ALA A 167      20.049  -6.951 -22.749  1.00 76.03           O  
ATOM   1305  N   LEU A 168      19.898  -6.365 -20.520  1.00 79.60           N  
ATOM   1306  CA  LEU A 168      19.229  -5.105 -20.826  1.00 79.60           C  
ATOM   1307  C   LEU A 168      20.131  -4.198 -21.656  1.00 79.60           C  
ATOM   1308  CB  LEU A 168      18.815  -4.391 -19.537  1.00 79.60           C  
ATOM   1309  O   LEU A 168      19.685  -3.608 -22.643  1.00 79.60           O  
ATOM   1310  CG  LEU A 168      18.211  -2.995 -19.699  1.00 79.60           C  
ATOM   1311  CD1 LEU A 168      16.914  -3.068 -20.497  1.00 79.60           C  
ATOM   1312  CD2 LEU A 168      17.970  -2.355 -18.336  1.00 79.60           C  
ATOM   1313  N   LEU A 169      21.322  -4.088 -21.257  1.00 72.97           N  
ATOM   1314  CA  LEU A 169      22.284  -3.242 -21.955  1.00 72.97           C  
ATOM   1315  C   LEU A 169      22.460  -3.696 -23.400  1.00 72.97           C  
ATOM   1316  CB  LEU A 169      23.635  -3.258 -21.234  1.00 72.97           C  
ATOM   1317  O   LEU A 169      22.588  -2.867 -24.304  1.00 72.97           O  
ATOM   1318  CG  LEU A 169      23.665  -2.639 -19.836  1.00 72.97           C  
ATOM   1319  CD1 LEU A 169      25.053  -2.786 -19.221  1.00 72.97           C  
ATOM   1320  CD2 LEU A 169      23.252  -1.172 -19.893  1.00 72.97           C  
ATOM   1321  N   LYS A 170      22.483  -4.942 -23.656  1.00 67.52           N  
ATOM   1322  CA  LYS A 170      22.555  -5.484 -25.009  1.00 67.52           C  
ATOM   1323  C   LYS A 170      21.344  -5.061 -25.836  1.00 67.52           C  
ATOM   1324  CB  LYS A 170      22.657  -7.010 -24.972  1.00 67.52           C  
ATOM   1325  O   LYS A 170      21.473  -4.750 -27.022  1.00 67.52           O  
ATOM   1326  CG  LYS A 170      24.032  -7.529 -24.579  1.00 67.52           C  
ATOM   1327  CD  LYS A 170      24.077  -9.051 -24.584  1.00 67.52           C  
ATOM   1328  CE  LYS A 170      25.419  -9.573 -24.089  1.00 67.52           C  
ATOM   1329  NZ  LYS A 170      25.444 -11.065 -24.023  1.00 67.52           N  
ATOM   1330  N   GLN A 171      20.193  -4.942 -25.123  1.00 67.75           N  
ATOM   1331  CA  GLN A 171      18.962  -4.538 -25.793  1.00 67.75           C  
ATOM   1332  C   GLN A 171      18.948  -3.035 -26.059  1.00 67.75           C  
ATOM   1333  CB  GLN A 171      17.742  -4.935 -24.961  1.00 67.75           C  
ATOM   1334  O   GLN A 171      18.375  -2.579 -27.050  1.00 67.75           O  
ATOM   1335  CG  GLN A 171      17.498  -6.437 -24.905  1.00 67.75           C  
ATOM   1336  CD  GLN A 171      16.279  -6.804 -24.080  1.00 67.75           C  
ATOM   1337  NE2 GLN A 171      16.050  -8.101 -23.903  1.00 67.75           N  
ATOM   1338  OE1 GLN A 171      15.549  -5.928 -23.604  1.00 67.75           O  
ATOM   1339  N   LEU A 172      19.560  -2.248 -25.169  1.00 66.86           N  
ATOM   1340  CA  LEU A 172      19.499  -0.793 -25.254  1.00 66.86           C  
ATOM   1341  C   LEU A 172      20.568  -0.258 -26.201  1.00 66.86           C  
ATOM   1342  CB  LEU A 172      19.669  -0.167 -23.867  1.00 66.86           C  
ATOM   1343  O   LEU A 172      20.473   0.877 -26.673  1.00 66.86           O  
ATOM   1344  CG  LEU A 172      18.495  -0.331 -22.901  1.00 66.86           C  
ATOM   1345  CD1 LEU A 172      18.828   0.297 -21.551  1.00 66.86           C  
ATOM   1346  CD2 LEU A 172      17.230   0.287 -23.486  1.00 66.86           C  
ATOM   1347  N   THR A 173      21.589  -1.029 -26.534  1.00 59.32           N  
ATOM   1348  CA  THR A 173      22.733  -0.579 -27.318  1.00 59.32           C  
ATOM   1349  C   THR A 173      22.286  -0.074 -28.687  1.00 59.32           C  
ATOM   1350  CB  THR A 173      23.767  -1.706 -27.496  1.00 59.32           C  
ATOM   1351  O   THR A 173      22.644   1.034 -29.093  1.00 59.32           O  
ATOM   1352  CG2 THR A 173      24.980  -1.221 -28.284  1.00 59.32           C  
ATOM   1353  OG1 THR A 173      24.198  -2.159 -26.207  1.00 59.32           O  
ATOM   1354  N   PRO A 174      21.415  -0.795 -29.436  1.00 52.13           N  
ATOM   1355  CA  PRO A 174      20.973  -0.266 -30.729  1.00 52.13           C  
ATOM   1356  C   PRO A 174      20.194   1.041 -30.597  1.00 52.13           C  
ATOM   1357  CB  PRO A 174      20.080  -1.381 -31.279  1.00 52.13           C  
ATOM   1358  O   PRO A 174      20.285   1.909 -31.469  1.00 52.13           O  
ATOM   1359  CG  PRO A 174      20.528  -2.616 -30.567  1.00 52.13           C  
ATOM   1360  CD  PRO A 174      21.002  -2.231 -29.195  1.00 52.13           C  
ATOM   1361  N   VAL A 175      19.344   1.156 -29.492  1.00 57.48           N  
ATOM   1362  CA  VAL A 175      18.576   2.366 -29.217  1.00 57.48           C  
ATOM   1363  C   VAL A 175      19.525   3.528 -28.934  1.00 57.48           C  
ATOM   1364  CB  VAL A 175      17.608   2.166 -28.029  1.00 57.48           C  
ATOM   1365  O   VAL A 175      19.330   4.635 -29.441  1.00 57.48           O  
ATOM   1366  CG1 VAL A 175      16.868   3.464 -27.712  1.00 57.48           C  
ATOM   1367  CG2 VAL A 175      16.618   1.043 -28.331  1.00 57.48           C  
ATOM   1368  N   GLY A 176      20.451   3.317 -27.980  1.00 55.15           N  
ATOM   1369  CA  GLY A 176      21.466   4.318 -27.688  1.00 55.15           C  
ATOM   1370  C   GLY A 176      22.228   4.771 -28.919  1.00 55.15           C  
ATOM   1371  O   GLY A 176      22.470   5.966 -29.100  1.00 55.15           O  
ATOM   1372  N   LEU A 177      22.527   3.832 -29.861  1.00 49.64           N  
ATOM   1373  CA  LEU A 177      23.249   4.156 -31.086  1.00 49.64           C  
ATOM   1374  C   LEU A 177      22.349   4.901 -32.066  1.00 49.64           C  
ATOM   1375  CB  LEU A 177      23.792   2.883 -31.741  1.00 49.64           C  
ATOM   1376  O   LEU A 177      22.802   5.816 -32.758  1.00 49.64           O  
ATOM   1377  CG  LEU A 177      25.020   2.253 -31.082  1.00 49.64           C  
ATOM   1378  CD1 LEU A 177      25.302   0.881 -31.688  1.00 49.64           C  
ATOM   1379  CD2 LEU A 177      26.233   3.166 -31.227  1.00 49.64           C  
ATOM   1380  N   GLY A 178      21.075   4.535 -32.172  1.00 46.42           N  
ATOM   1381  CA  GLY A 178      20.095   5.219 -33.001  1.00 46.42           C  
ATOM   1382  C   GLY A 178      19.856   6.656 -32.580  1.00 46.42           C  
ATOM   1383  O   GLY A 178      19.691   7.538 -33.426  1.00 46.42           O  
ATOM   1384  N   SER A 179      19.755   7.020 -31.197  1.00 46.31           N  
ATOM   1385  CA  SER A 179      19.546   8.374 -30.695  1.00 46.31           C  
ATOM   1386  C   SER A 179      20.752   9.263 -30.983  1.00 46.31           C  
ATOM   1387  CB  SER A 179      19.267   8.352 -29.191  1.00 46.31           C  
ATOM   1388  O   SER A 179      20.607  10.473 -31.170  1.00 46.31           O  
ATOM   1389  OG  SER A 179      20.355   7.781 -28.486  1.00 46.31           O  
ATOM   1390  N   ILE A 180      21.952   8.789 -31.045  1.00 45.11           N  
ATOM   1391  CA  ILE A 180      23.165   9.522 -31.392  1.00 45.11           C  
ATOM   1392  C   ILE A 180      23.189   9.796 -32.894  1.00 45.11           C  
ATOM   1393  CB  ILE A 180      24.434   8.750 -30.967  1.00 45.11           C  
ATOM   1394  O   ILE A 180      23.533  10.899 -33.325  1.00 45.11           O  
ATOM   1395  CG1 ILE A 180      24.498   8.629 -29.440  1.00 45.11           C  
ATOM   1396  CG2 ILE A 180      25.690   9.433 -31.516  1.00 45.11           C  
ATOM   1397  CD1 ILE A 180      25.617   7.726 -28.938  1.00 45.11           C  
ATOM   1398  N   PHE A 181      22.618   8.917 -33.695  1.00 41.57           N  
ATOM   1399  CA  PHE A 181      22.778   9.056 -35.138  1.00 41.57           C  
ATOM   1400  C   PHE A 181      21.585   9.781 -35.747  1.00 41.57           C  
ATOM   1401  CB  PHE A 181      22.950   7.683 -35.795  1.00 41.57           C  
ATOM   1402  O   PHE A 181      21.714  10.441 -36.780  1.00 41.57           O  
ATOM   1403  CG  PHE A 181      24.276   7.033 -35.506  1.00 41.57           C  
ATOM   1404  CD1 PHE A 181      25.452   7.558 -36.028  1.00 41.57           C  
ATOM   1405  CD2 PHE A 181      24.346   5.895 -34.713  1.00 41.57           C  
ATOM   1406  CE1 PHE A 181      26.681   6.959 -35.762  1.00 41.57           C  
ATOM   1407  CE2 PHE A 181      25.571   5.291 -34.443  1.00 41.57           C  
ATOM   1408  CZ  PHE A 181      26.736   5.823 -34.969  1.00 41.57           C  
ATOM   1409  N   GLN A 182      20.472   9.946 -35.097  1.00 39.57           N  
ATOM   1410  CA  GLN A 182      19.331  10.713 -35.585  1.00 39.57           C  
ATOM   1411  C   GLN A 182      19.271  12.089 -34.928  1.00 39.57           C  
ATOM   1412  CB  GLN A 182      18.026   9.955 -35.335  1.00 39.57           C  
ATOM   1413  O   GLN A 182      18.497  12.951 -35.349  1.00 39.57           O  
ATOM   1414  CG  GLN A 182      17.864   8.710 -36.197  1.00 39.57           C  
ATOM   1415  CD  GLN A 182      16.510   8.048 -36.022  1.00 39.57           C  
ATOM   1416  NE2 GLN A 182      16.260   6.997 -36.795  1.00 39.57           N  
ATOM   1417  OE1 GLN A 182      15.697   8.476 -35.197  1.00 39.57           O  
ATOM   1418  N   GLY A 183      20.215  12.468 -34.006  1.00 39.01           N  
ATOM   1419  CA  GLY A 183      20.163  13.763 -33.346  1.00 39.01           C  
ATOM   1420  C   GLY A 183      21.138  14.769 -33.928  1.00 39.01           C  
ATOM   1421  O   GLY A 183      21.896  14.448 -34.846  1.00 39.01           O  
ATOM   1422  N   PRO A 184      20.858  16.163 -34.020  1.00 36.48           N  
ATOM   1423  CA  PRO A 184      21.654  17.260 -34.575  1.00 36.48           C  
ATOM   1424  C   PRO A 184      23.123  17.191 -34.163  1.00 36.48           C  
ATOM   1425  CB  PRO A 184      20.984  18.509 -33.996  1.00 36.48           C  
ATOM   1426  O   PRO A 184      23.984  17.767 -34.834  1.00 36.48           O  
ATOM   1427  CG  PRO A 184      19.910  17.986 -33.099  1.00 36.48           C  
ATOM   1428  CD  PRO A 184      19.935  16.485 -33.150  1.00 36.48           C  
ATOM   1429  N   LEU A 185      23.502  16.236 -33.266  1.00 29.68           N  
ATOM   1430  CA  LEU A 185      24.896  16.132 -32.848  1.00 29.68           C  
ATOM   1431  C   LEU A 185      25.565  14.917 -33.481  1.00 29.68           C  
ATOM   1432  CB  LEU A 185      24.994  16.046 -31.322  1.00 29.68           C  
ATOM   1433  O   LEU A 185      26.791  14.790 -33.450  1.00 29.68           O  
ATOM   1434  CG  LEU A 185      24.670  17.325 -30.549  1.00 29.68           C  
ATOM   1435  CD1 LEU A 185      24.526  17.022 -29.061  1.00 29.68           C  
ATOM   1436  CD2 LEU A 185      25.746  18.379 -30.783  1.00 29.68           C  
ATOM   1437  N   GLY A 186      24.955  13.950 -34.200  1.00 30.23           N  
ATOM   1438  CA  GLY A 186      25.488  12.692 -34.698  1.00 30.23           C  
ATOM   1439  C   GLY A 186      26.201  12.830 -36.029  1.00 30.23           C  
ATOM   1440  O   GLY A 186      27.220  12.177 -36.265  1.00 30.23           O  
ATOM   1441  N   ALA A 187      25.966  13.852 -36.767  1.00 31.71           N  
ATOM   1442  CA  ALA A 187      26.626  13.891 -38.069  1.00 31.71           C  
ATOM   1443  C   ALA A 187      27.992  14.565 -37.973  1.00 31.71           C  
ATOM   1444  CB  ALA A 187      25.750  14.616 -39.088  1.00 31.71           C  
ATOM   1445  O   ALA A 187      28.973  14.078 -38.540  1.00 31.71           O  
ATOM   1446  N   PRO A 188      28.300  15.464 -36.974  1.00 32.60           N  
ATOM   1447  CA  PRO A 188      29.645  16.034 -36.870  1.00 32.60           C  
ATOM   1448  C   PRO A 188      30.524  15.294 -35.864  1.00 32.60           C  
ATOM   1449  CB  PRO A 188      29.383  17.472 -36.413  1.00 32.60           C  
ATOM   1450  O   PRO A 188      31.740  15.202 -36.052  1.00 32.60           O  
ATOM   1451  CG  PRO A 188      27.894  17.594 -36.368  1.00 32.60           C  
ATOM   1452  CD  PRO A 188      27.297  16.248 -36.665  1.00 32.60           C  
ATOM   1453  N   TYR A 189      30.077  14.496 -34.918  1.00 30.21           N  
ATOM   1454  CA  TYR A 189      30.854  13.734 -33.948  1.00 30.21           C  
ATOM   1455  C   TYR A 189      31.278  12.389 -34.524  1.00 30.21           C  
ATOM   1456  CB  TYR A 189      30.049  13.521 -32.662  1.00 30.21           C  
ATOM   1457  O   TYR A 189      32.416  11.954 -34.331  1.00 30.21           O  
ATOM   1458  CG  TYR A 189      30.886  13.568 -31.407  1.00 30.21           C  
ATOM   1459  CD1 TYR A 189      31.390  12.400 -30.838  1.00 30.21           C  
ATOM   1460  CD2 TYR A 189      31.174  14.779 -30.787  1.00 30.21           C  
ATOM   1461  CE1 TYR A 189      32.160  12.439 -29.680  1.00 30.21           C  
ATOM   1462  CE2 TYR A 189      31.942  14.829 -29.629  1.00 30.21           C  
ATOM   1463  OH  TYR A 189      33.192  13.700 -27.938  1.00 30.21           O  
ATOM   1464  CZ  TYR A 189      32.431  13.656 -29.084  1.00 30.21           C  
ATOM   1465  N   THR A 190      30.402  11.701 -35.435  1.00 31.86           N  
ATOM   1466  CA  THR A 190      30.848  10.502 -36.135  1.00 31.86           C  
ATOM   1467  C   THR A 190      31.992  10.828 -37.091  1.00 31.86           C  
ATOM   1468  CB  THR A 190      29.692   9.850 -36.917  1.00 31.86           C  
ATOM   1469  O   THR A 190      32.957  10.067 -37.195  1.00 31.86           O  
ATOM   1470  CG2 THR A 190      28.788   9.043 -35.991  1.00 31.86           C  
ATOM   1471  OG1 THR A 190      28.916  10.873 -37.553  1.00 31.86           O  
ATOM   1472  N   ALA A 191      32.056  12.060 -37.553  1.00 31.05           N  
ATOM   1473  CA  ALA A 191      33.157  12.475 -38.418  1.00 31.05           C  
ATOM   1474  C   ALA A 191      34.394  12.831 -37.598  1.00 31.05           C  
ATOM   1475  CB  ALA A 191      32.736  13.660 -39.283  1.00 31.05           C  
ATOM   1476  O   ALA A 191      35.516  12.482 -37.973  1.00 31.05           O  
ATOM   1477  N   SER A 192      34.317  13.317 -36.354  1.00 30.15           N  
ATOM   1478  CA  SER A 192      35.399  13.773 -35.487  1.00 30.15           C  
ATOM   1479  C   SER A 192      35.979  12.620 -34.674  1.00 30.15           C  
ATOM   1480  CB  SER A 192      34.906  14.873 -34.547  1.00 30.15           C  
ATOM   1481  O   SER A 192      37.197  12.521 -34.509  1.00 30.15           O  
ATOM   1482  OG  SER A 192      35.214  14.559 -33.200  1.00 30.15           O  
ATOM   1483  N   VAL A 193      35.209  11.637 -34.209  1.00 30.07           N  
ATOM   1484  CA  VAL A 193      35.693  10.460 -33.494  1.00 30.07           C  
ATOM   1485  C   VAL A 193      36.325   9.481 -34.481  1.00 30.07           C  
ATOM   1486  CB  VAL A 193      34.559   9.767 -32.707  1.00 30.07           C  
ATOM   1487  O   VAL A 193      37.375   8.898 -34.200  1.00 30.07           O  
ATOM   1488  CG1 VAL A 193      35.031   8.427 -32.146  1.00 30.07           C  
ATOM   1489  CG2 VAL A 193      34.058  10.673 -31.584  1.00 30.07           C  
ATOM   1490  N   PHE A 194      35.746   9.397 -35.719  1.00 31.56           N  
ATOM   1491  CA  PHE A 194      36.474   8.621 -36.716  1.00 31.56           C  
ATOM   1492  C   PHE A 194      37.764   9.328 -37.117  1.00 31.56           C  
ATOM   1493  CB  PHE A 194      35.603   8.377 -37.951  1.00 31.56           C  
ATOM   1494  O   PHE A 194      38.807   8.689 -37.266  1.00 31.56           O  
ATOM   1495  CG  PHE A 194      35.584   6.944 -38.409  1.00 31.56           C  
ATOM   1496  CD1 PHE A 194      36.518   6.481 -39.328  1.00 31.56           C  
ATOM   1497  CD2 PHE A 194      34.633   6.059 -37.920  1.00 31.56           C  
ATOM   1498  CE1 PHE A 194      36.504   5.155 -39.753  1.00 31.56           C  
ATOM   1499  CE2 PHE A 194      34.612   4.732 -38.340  1.00 31.56           C  
ATOM   1500  CZ  PHE A 194      35.548   4.282 -39.257  1.00 31.56           C  
ATOM   1501  N   SER A 195      37.864  10.639 -36.977  1.00 32.53           N  
ATOM   1502  CA  SER A 195      39.119  11.320 -37.279  1.00 32.53           C  
ATOM   1503  C   SER A 195      40.061  11.300 -36.079  1.00 32.53           C  
ATOM   1504  CB  SER A 195      38.856  12.764 -37.707  1.00 32.53           C  
ATOM   1505  O   SER A 195      41.277  11.182 -36.241  1.00 32.53           O  
ATOM   1506  OG  SER A 195      38.789  13.619 -36.579  1.00 32.53           O  
ATOM   1507  N   LYS A 196      39.623  11.169 -34.814  1.00 25.65           N  
ATOM   1508  CA  LYS A 196      40.428  11.270 -33.600  1.00 25.65           C  
ATOM   1509  C   LYS A 196      40.969   9.906 -33.183  1.00 25.65           C  
ATOM   1510  CB  LYS A 196      39.608  11.880 -32.462  1.00 25.65           C  
ATOM   1511  O   LYS A 196      42.120   9.792 -32.759  1.00 25.65           O  
ATOM   1512  CG  LYS A 196      40.382  12.868 -31.602  1.00 25.65           C  
ATOM   1513  CD  LYS A 196      39.515  13.436 -30.486  1.00 25.65           C  
ATOM   1514  CE  LYS A 196      40.288  14.427 -29.626  1.00 25.65           C  
ATOM   1515  NZ  LYS A 196      39.474  14.910 -28.470  1.00 25.65           N  
ATOM   1516  N   TYR A 197      40.357   8.712 -33.507  1.00 24.55           N  
ATOM   1517  CA  TYR A 197      40.832   7.426 -33.007  1.00 24.55           C  
ATOM   1518  C   TYR A 197      41.404   6.579 -34.138  1.00 24.55           C  
ATOM   1519  CB  TYR A 197      39.699   6.668 -32.309  1.00 24.55           C  
ATOM   1520  O   TYR A 197      42.263   5.725 -33.909  1.00 24.55           O  
ATOM   1521  CG  TYR A 197      39.553   7.007 -30.845  1.00 24.55           C  
ATOM   1522  CD1 TYR A 197      40.328   6.366 -29.882  1.00 24.55           C  
ATOM   1523  CD2 TYR A 197      38.641   7.968 -30.423  1.00 24.55           C  
ATOM   1524  CE1 TYR A 197      40.197   6.673 -28.531  1.00 24.55           C  
ATOM   1525  CE2 TYR A 197      38.501   8.283 -29.075  1.00 24.55           C  
ATOM   1526  OH  TYR A 197      39.147   7.940 -26.803  1.00 24.55           O  
ATOM   1527  CZ  TYR A 197      39.282   7.632 -28.139  1.00 24.55           C  
ATOM   1528  N   THR A 198      41.020   6.916 -35.362  1.00 29.22           N  
ATOM   1529  CA  THR A 198      41.976   6.535 -36.396  1.00 29.22           C  
ATOM   1530  C   THR A 198      43.257   7.355 -36.276  1.00 29.22           C  
ATOM   1531  CB  THR A 198      41.378   6.715 -37.804  1.00 29.22           C  
ATOM   1532  O   THR A 198      44.355   6.835 -36.483  1.00 29.22           O  
ATOM   1533  CG2 THR A 198      40.795   5.406 -38.325  1.00 29.22           C  
ATOM   1534  OG1 THR A 198      40.339   7.701 -37.752  1.00 29.22           O  
ATOM   1535  N   GLY A 199      43.273   8.382 -35.420  1.00 25.98           N  
ATOM   1536  CA  GLY A 199      44.437   9.217 -35.174  1.00 25.98           C  
ATOM   1537  C   GLY A 199      45.169   8.859 -33.894  1.00 25.98           C  
ATOM   1538  O   GLY A 199      46.400   8.901 -33.844  1.00 25.98           O  
ATOM   1539  N   GLN A 200      44.546   8.263 -32.769  1.00 21.88           N  
ATOM   1540  CA  GLN A 200      45.200   7.989 -31.494  1.00 21.88           C  
ATOM   1541  C   GLN A 200      45.827   6.598 -31.485  1.00 21.88           C  
ATOM   1542  CB  GLN A 200      44.205   8.124 -30.340  1.00 21.88           C  
ATOM   1543  O   GLN A 200      46.887   6.394 -30.890  1.00 21.88           O  
ATOM   1544  CG  GLN A 200      44.142   9.523 -29.742  1.00 21.88           C  
ATOM   1545  CD  GLN A 200      43.666   9.524 -28.302  1.00 21.88           C  
ATOM   1546  NE2 GLN A 200      43.472  10.714 -27.742  1.00 21.88           N  
ATOM   1547  OE1 GLN A 200      43.473   8.465 -27.697  1.00 21.88           O  
ATOM   1548  N   VAL A 201      45.249   5.525 -32.134  1.00 27.44           N  
ATOM   1549  CA  VAL A 201      45.950   4.265 -32.357  1.00 27.44           C  
ATOM   1550  C   VAL A 201      47.173   4.503 -33.239  1.00 27.44           C  
ATOM   1551  CB  VAL A 201      45.025   3.208 -33.001  1.00 27.44           C  
ATOM   1552  O   VAL A 201      48.241   3.936 -32.996  1.00 27.44           O  
ATOM   1553  CG1 VAL A 201      45.825   1.977 -33.423  1.00 27.44           C  
ATOM   1554  CG2 VAL A 201      43.907   2.818 -32.036  1.00 27.44           C  
ATOM   1555  N   LEU A 202      47.311   5.639 -33.781  1.00 31.18           N  
ATOM   1556  CA  LEU A 202      48.481   6.057 -34.547  1.00 31.18           C  
ATOM   1557  C   LEU A 202      49.325   7.048 -33.752  1.00 31.18           C  
ATOM   1558  CB  LEU A 202      48.055   6.682 -35.878  1.00 31.18           C  
ATOM   1559  O   LEU A 202      50.538   7.139 -33.955  1.00 31.18           O  
ATOM   1560  CG  LEU A 202      47.608   5.711 -36.971  1.00 31.18           C  
ATOM   1561  CD1 LEU A 202      46.838   6.454 -38.058  1.00 31.18           C  
ATOM   1562  CD2 LEU A 202      48.810   4.982 -37.563  1.00 31.18           C  
ATOM   1563  N   LYS A 203      48.893   7.639 -32.501  1.00 24.38           N  
ATOM   1564  CA  LYS A 203      49.518   8.765 -31.812  1.00 24.38           C  
ATOM   1565  C   LYS A 203      50.430   8.284 -30.687  1.00 24.38           C  
ATOM   1566  CB  LYS A 203      48.453   9.711 -31.255  1.00 24.38           C  
ATOM   1567  O   LYS A 203      51.513   8.835 -30.481  1.00 24.38           O  
ATOM   1568  CG  LYS A 203      48.845  11.181 -31.303  1.00 24.38           C  
ATOM   1569  CD  LYS A 203      47.757  12.069 -30.715  1.00 24.38           C  
ATOM   1570  CE  LYS A 203      48.171  13.534 -30.712  1.00 24.38           C  
ATOM   1571  NZ  LYS A 203      47.105  14.410 -30.139  1.00 24.38           N  
ATOM   1572  N   ASN A 204      50.285   7.145 -29.874  1.00 25.18           N  
ATOM   1573  CA  ASN A 204      51.148   6.930 -28.718  1.00 25.18           C  
ATOM   1574  C   ASN A 204      52.418   6.173 -29.098  1.00 25.18           C  
ATOM   1575  CB  ASN A 204      50.394   6.181 -27.616  1.00 25.18           C  
ATOM   1576  O   ASN A 204      53.478   6.399 -28.513  1.00 25.18           O  
ATOM   1577  CG  ASN A 204      49.459   7.082 -26.833  1.00 25.18           C  
ATOM   1578  ND2 ASN A 204      48.537   6.478 -26.092  1.00 25.18           N  
ATOM   1579  OD1 ASN A 204      49.563   8.310 -26.895  1.00 25.18           O  
ATOM   1580  N   GLN A 205      52.630   5.743 -30.310  1.00 31.09           N  
ATOM   1581  CA  GLN A 205      53.905   5.362 -30.909  1.00 31.09           C  
ATOM   1582  C   GLN A 205      54.367   6.401 -31.927  1.00 31.09           C  
ATOM   1583  CB  GLN A 205      53.799   3.988 -31.573  1.00 31.09           C  
ATOM   1584  O   GLN A 205      55.555   6.483 -32.243  1.00 31.09           O  
ATOM   1585  CG  GLN A 205      53.654   2.838 -30.585  1.00 31.09           C  
ATOM   1586  CD  GLN A 205      54.535   1.653 -30.931  1.00 31.09           C  
ATOM   1587  NE2 GLN A 205      55.164   1.067 -29.918  1.00 31.09           N  
ATOM   1588  OE1 GLN A 205      54.650   1.267 -32.099  1.00 31.09           O  
ATOM   1589  N   PHE A 206      53.576   7.464 -32.303  1.00 36.36           N  
ATOM   1590  CA  PHE A 206      53.641   8.564 -33.257  1.00 36.36           C  
ATOM   1591  C   PHE A 206      54.381   9.755 -32.660  1.00 36.36           C  
ATOM   1592  CB  PHE A 206      52.234   8.984 -33.693  1.00 36.36           C  
ATOM   1593  O   PHE A 206      55.240  10.351 -33.314  1.00 36.36           O  
ATOM   1594  CG  PHE A 206      52.218  10.102 -34.700  1.00 36.36           C  
ATOM   1595  CD1 PHE A 206      52.065  11.421 -34.293  1.00 36.36           C  
ATOM   1596  CD2 PHE A 206      52.358   9.832 -36.056  1.00 36.36           C  
ATOM   1597  CE1 PHE A 206      52.050  12.458 -35.224  1.00 36.36           C  
ATOM   1598  CE2 PHE A 206      52.344  10.863 -36.991  1.00 36.36           C  
ATOM   1599  CZ  PHE A 206      52.189  12.175 -36.574  1.00 36.36           C  
ATOM   1600  N   THR A 207      54.179  10.046 -31.186  1.00 32.44           N  
ATOM   1601  CA  THR A 207      54.731  11.311 -30.713  1.00 32.44           C  
ATOM   1602  C   THR A 207      56.192  11.144 -30.304  1.00 32.44           C  
ATOM   1603  CB  THR A 207      53.922  11.865 -29.525  1.00 32.44           C  
ATOM   1604  O   THR A 207      57.026  12.001 -30.601  1.00 32.44           O  
ATOM   1605  CG2 THR A 207      54.283  13.320 -29.245  1.00 32.44           C  
ATOM   1606  OG1 THR A 207      52.524  11.780 -29.826  1.00 32.44           O  
ATOM   1607  N   ASP A 208      56.655   9.926 -29.843  1.00 37.15           N  
ATOM   1608  CA  ASP A 208      58.055   9.792 -29.453  1.00 37.15           C  
ATOM   1609  C   ASP A 208      58.956   9.649 -30.677  1.00 37.15           C  
ATOM   1610  CB  ASP A 208      58.240   8.593 -28.520  1.00 37.15           C  
ATOM   1611  O   ASP A 208      60.032  10.248 -30.737  1.00 37.15           O  
ATOM   1612  CG  ASP A 208      57.695   8.837 -27.124  1.00 37.15           C  
ATOM   1613  OD1 ASP A 208      57.450  10.008 -26.761  1.00 37.15           O  
ATOM   1614  OD2 ASP A 208      57.511   7.850 -26.379  1.00 37.15           O  
ATOM   1615  N   LEU A 209      58.441   9.044 -31.762  1.00 39.44           N  
ATOM   1616  CA  LEU A 209      59.154   8.831 -33.016  1.00 39.44           C  
ATOM   1617  C   LEU A 209      59.102  10.080 -33.890  1.00 39.44           C  
ATOM   1618  CB  LEU A 209      58.562   7.639 -33.774  1.00 39.44           C  
ATOM   1619  O   LEU A 209      60.112  10.473 -34.479  1.00 39.44           O  
ATOM   1620  CG  LEU A 209      59.316   7.190 -35.026  1.00 39.44           C  
ATOM   1621  CD1 LEU A 209      60.608   6.477 -34.640  1.00 39.44           C  
ATOM   1622  CD2 LEU A 209      58.437   6.286 -35.884  1.00 39.44           C  
ATOM   1623  N   PHE A 210      57.966  10.807 -33.876  1.00 38.77           N  
ATOM   1624  CA  PHE A 210      57.804  12.037 -34.642  1.00 38.77           C  
ATOM   1625  C   PHE A 210      58.579  13.181 -33.998  1.00 38.77           C  
ATOM   1626  CB  PHE A 210      56.323  12.407 -34.761  1.00 38.77           C  
ATOM   1627  O   PHE A 210      59.221  13.971 -34.693  1.00 38.77           O  
ATOM   1628  CG  PHE A 210      56.061  13.577 -35.670  1.00 38.77           C  
ATOM   1629  CD1 PHE A 210      55.723  14.820 -35.147  1.00 38.77           C  
ATOM   1630  CD2 PHE A 210      56.152  13.435 -37.048  1.00 38.77           C  
ATOM   1631  CE1 PHE A 210      55.480  15.905 -35.986  1.00 38.77           C  
ATOM   1632  CE2 PHE A 210      55.911  14.514 -37.893  1.00 38.77           C  
ATOM   1633  CZ  PHE A 210      55.574  15.748 -37.360  1.00 38.77           C  
ATOM   1634  N   THR A 211      58.688  13.199 -32.600  1.00 40.56           N  
ATOM   1635  CA  THR A 211      59.504  14.221 -31.955  1.00 40.56           C  
ATOM   1636  C   THR A 211      60.985  13.994 -32.246  1.00 40.56           C  
ATOM   1637  CB  THR A 211      59.274  14.241 -30.433  1.00 40.56           C  
ATOM   1638  O   THR A 211      61.722  14.943 -32.519  1.00 40.56           O  
ATOM   1639  CG2 THR A 211      60.000  15.415 -29.783  1.00 40.56           C  
ATOM   1640  OG1 THR A 211      57.871  14.356 -30.168  1.00 40.56           O  
ATOM   1641  N   GLU A 212      61.484  12.791 -32.336  1.00 40.24           N  
ATOM   1642  CA  GLU A 212      62.860  12.472 -32.704  1.00 40.24           C  
ATOM   1643  C   GLU A 212      63.131  12.808 -34.168  1.00 40.24           C  
ATOM   1644  CB  GLU A 212      63.158  10.994 -32.440  1.00 40.24           C  
ATOM   1645  O   GLU A 212      64.195  13.333 -34.503  1.00 40.24           O  
ATOM   1646  CG  GLU A 212      64.239  10.762 -31.394  1.00 40.24           C  
ATOM   1647  CD  GLU A 212      64.502   9.290 -31.118  1.00 40.24           C  
ATOM   1648  OE1 GLU A 212      65.351   8.977 -30.253  1.00 40.24           O  
ATOM   1649  OE2 GLU A 212      63.855   8.444 -31.773  1.00 40.24           O  
ATOM   1650  N   LEU A 213      62.061  12.705 -35.099  1.00 38.13           N  
ATOM   1651  CA  LEU A 213      62.190  12.945 -36.532  1.00 38.13           C  
ATOM   1652  C   LEU A 213      62.123  14.436 -36.841  1.00 38.13           C  
ATOM   1653  CB  LEU A 213      61.093  12.203 -37.301  1.00 38.13           C  
ATOM   1654  O   LEU A 213      62.835  14.924 -37.722  1.00 38.13           O  
ATOM   1655  CG  LEU A 213      61.400  10.758 -37.696  1.00 38.13           C  
ATOM   1656  CD1 LEU A 213      60.106   9.978 -37.904  1.00 38.13           C  
ATOM   1657  CD2 LEU A 213      62.262  10.719 -38.953  1.00 38.13           C  
ATOM   1658  N   VAL A 214      61.383  15.119 -36.017  1.00 39.02           N  
ATOM   1659  CA  VAL A 214      61.295  16.568 -36.165  1.00 39.02           C  
ATOM   1660  C   VAL A 214      62.603  17.214 -35.715  1.00 39.02           C  
ATOM   1661  CB  VAL A 214      60.110  17.149 -35.362  1.00 39.02           C  
ATOM   1662  O   VAL A 214      63.093  18.149 -36.353  1.00 39.02           O  
ATOM   1663  CG1 VAL A 214      60.166  18.675 -35.345  1.00 39.02           C  
ATOM   1664  CG2 VAL A 214      58.783  16.666 -35.945  1.00 39.02           C  
ATOM   1665  N   VAL A 215      63.293  16.628 -34.677  1.00 45.48           N  
ATOM   1666  CA  VAL A 215      64.623  17.060 -34.259  1.00 45.48           C  
ATOM   1667  C   VAL A 215      65.648  16.681 -35.325  1.00 45.48           C  
ATOM   1668  CB  VAL A 215      65.017  16.444 -32.897  1.00 45.48           C  
ATOM   1669  O   VAL A 215      66.523  17.481 -35.666  1.00 45.48           O  
ATOM   1670  CG1 VAL A 215      66.487  16.720 -32.586  1.00 45.48           C  
ATOM   1671  CG2 VAL A 215      64.121  16.988 -31.787  1.00 45.48           C  
ATOM   1672  N   GLU A 216      65.495  15.595 -36.073  1.00 41.92           N  
ATOM   1673  CA  GLU A 216      66.394  15.106 -37.115  1.00 41.92           C  
ATOM   1674  C   GLU A 216      66.229  15.903 -38.406  1.00 41.92           C  
ATOM   1675  CB  GLU A 216      66.150  13.618 -37.380  1.00 41.92           C  
ATOM   1676  O   GLU A 216      67.198  16.122 -39.134  1.00 41.92           O  
ATOM   1677  CG  GLU A 216      67.391  12.862 -37.831  1.00 41.92           C  
ATOM   1678  CD  GLU A 216      67.194  11.355 -37.871  1.00 41.92           C  
ATOM   1679  OE1 GLU A 216      68.149  10.627 -38.224  1.00 41.92           O  
ATOM   1680  OE2 GLU A 216      66.074  10.898 -37.548  1.00 41.92           O  
ATOM   1681  N   PHE A 217      65.001  16.471 -38.614  1.00 37.22           N  
ATOM   1682  CA  PHE A 217      64.760  17.246 -39.826  1.00 37.22           C  
ATOM   1683  C   PHE A 217      64.719  18.738 -39.516  1.00 37.22           C  
ATOM   1684  CB  PHE A 217      63.451  16.812 -40.493  1.00 37.22           C  
ATOM   1685  O   PHE A 217      64.082  19.509 -40.236  1.00 37.22           O  
ATOM   1686  CG  PHE A 217      63.528  15.465 -41.160  1.00 37.22           C  
ATOM   1687  CD1 PHE A 217      64.231  15.301 -42.347  1.00 37.22           C  
ATOM   1688  CD2 PHE A 217      62.895  14.363 -40.600  1.00 37.22           C  
ATOM   1689  CE1 PHE A 217      64.304  14.056 -42.967  1.00 37.22           C  
ATOM   1690  CE2 PHE A 217      62.963  13.115 -41.214  1.00 37.22           C  
ATOM   1691  CZ  PHE A 217      63.667  12.964 -42.398  1.00 37.22           C  
ATOM   1692  N   GLY A 218      65.549  19.155 -38.592  1.00 41.45           N  
ATOM   1693  CA  GLY A 218      65.812  20.542 -38.243  1.00 41.45           C  
ATOM   1694  C   GLY A 218      64.552  21.331 -37.940  1.00 41.45           C  
ATOM   1695  O   GLY A 218      64.506  22.544 -38.154  1.00 41.45           O  
ATOM   1696  N   GLY A 219      63.398  20.698 -37.471  1.00 33.14           N  
ATOM   1697  CA  GLY A 219      62.187  21.382 -37.046  1.00 33.14           C  
ATOM   1698  C   GLY A 219      61.117  21.423 -38.120  1.00 33.14           C  
ATOM   1699  O   GLY A 219      60.081  22.069 -37.947  1.00 33.14           O  
ATOM   1700  N   ASN A 220      61.254  20.750 -39.322  1.00 40.46           N  
ATOM   1701  CA  ASN A 220      60.332  20.646 -40.448  1.00 40.46           C  
ATOM   1702  C   ASN A 220      59.319  19.523 -40.241  1.00 40.46           C  
ATOM   1703  CB  ASN A 220      61.101  20.434 -41.753  1.00 40.46           C  
ATOM   1704  O   ASN A 220      59.630  18.352 -40.469  1.00 40.46           O  
ATOM   1705  CG  ASN A 220      60.235  20.640 -42.981  1.00 40.46           C  
ATOM   1706  ND2 ASN A 220      60.849  21.079 -44.073  1.00 40.46           N  
ATOM   1707  OD1 ASN A 220      59.024  20.406 -42.948  1.00 40.46           O  
ATOM   1708  N   SER A 221      58.103  19.724 -39.661  1.00 31.40           N  
ATOM   1709  CA  SER A 221      57.057  18.779 -39.285  1.00 31.40           C  
ATOM   1710  C   SER A 221      56.443  18.116 -40.513  1.00 31.40           C  
ATOM   1711  CB  SER A 221      55.966  19.481 -38.475  1.00 31.40           C  
ATOM   1712  O   SER A 221      56.020  16.959 -40.454  1.00 31.40           O  
ATOM   1713  OG  SER A 221      55.584  20.697 -39.095  1.00 31.40           O  
ATOM   1714  N   THR A 222      56.622  18.751 -41.724  1.00 36.05           N  
ATOM   1715  CA  THR A 222      56.059  18.190 -42.947  1.00 36.05           C  
ATOM   1716  C   THR A 222      56.946  17.071 -43.486  1.00 36.05           C  
ATOM   1717  CB  THR A 222      55.879  19.272 -44.027  1.00 36.05           C  
ATOM   1718  O   THR A 222      56.450  16.011 -43.874  1.00 36.05           O  
ATOM   1719  CG2 THR A 222      55.152  18.716 -45.247  1.00 36.05           C  
ATOM   1720  OG1 THR A 222      55.118  20.358 -43.485  1.00 36.05           O  
ATOM   1721  N   LEU A 223      58.296  17.214 -43.414  1.00 36.80           N  
ATOM   1722  CA  LEU A 223      59.278  16.214 -43.819  1.00 36.80           C  
ATOM   1723  C   LEU A 223      59.281  15.033 -42.853  1.00 36.80           C  
ATOM   1724  CB  LEU A 223      60.676  16.834 -43.890  1.00 36.80           C  
ATOM   1725  O   LEU A 223      59.387  13.880 -43.276  1.00 36.80           O  
ATOM   1726  CG  LEU A 223      61.083  17.434 -45.237  1.00 36.80           C  
ATOM   1727  CD1 LEU A 223      62.269  18.376 -45.060  1.00 36.80           C  
ATOM   1728  CD2 LEU A 223      61.414  16.331 -46.236  1.00 36.80           C  
ATOM   1729  N   ALA A 224      59.184  15.337 -41.559  1.00 33.36           N  
ATOM   1730  CA  ALA A 224      59.101  14.318 -40.515  1.00 33.36           C  
ATOM   1731  C   ALA A 224      57.855  13.455 -40.688  1.00 33.36           C  
ATOM   1732  CB  ALA A 224      59.105  14.970 -39.134  1.00 33.36           C  
ATOM   1733  O   ALA A 224      57.914  12.232 -40.547  1.00 33.36           O  
ATOM   1734  N   MET A 225      56.687  14.145 -41.212  1.00 35.61           N  
ATOM   1735  CA  MET A 225      55.456  13.397 -41.450  1.00 35.61           C  
ATOM   1736  C   MET A 225      55.566  12.557 -42.718  1.00 35.61           C  
ATOM   1737  CB  MET A 225      54.261  14.347 -41.554  1.00 35.61           C  
ATOM   1738  O   MET A 225      55.132  11.404 -42.743  1.00 35.61           O  
ATOM   1739  CG  MET A 225      52.929  13.638 -41.742  1.00 35.61           C  
ATOM   1740  SD  MET A 225      52.483  12.587 -40.306  1.00 35.61           S  
ATOM   1741  CE  MET A 225      52.060  13.867 -39.092  1.00 35.61           C  
ATOM   1742  N   GLY A 226      56.239  13.077 -43.721  1.00 35.51           N  
ATOM   1743  CA  GLY A 226      56.487  12.335 -44.948  1.00 35.51           C  
ATOM   1744  C   GLY A 226      57.381  11.127 -44.744  1.00 35.51           C  
ATOM   1745  O   GLY A 226      57.099  10.045 -45.264  1.00 35.51           O  
ATOM   1746  N   TYR A 227      58.531  11.288 -43.955  1.00 34.85           N  
ATOM   1747  CA  TYR A 227      59.422  10.177 -43.640  1.00 34.85           C  
ATOM   1748  C   TYR A 227      58.739   9.175 -42.717  1.00 34.85           C  
ATOM   1749  CB  TYR A 227      60.712  10.689 -42.993  1.00 34.85           C  
ATOM   1750  O   TYR A 227      58.879   7.963 -42.894  1.00 34.85           O  
ATOM   1751  CG  TYR A 227      61.844   9.690 -43.021  1.00 34.85           C  
ATOM   1752  CD1 TYR A 227      62.059   8.822 -41.953  1.00 34.85           C  
ATOM   1753  CD2 TYR A 227      62.700   9.614 -44.114  1.00 34.85           C  
ATOM   1754  CE1 TYR A 227      63.102   7.901 -41.974  1.00 34.85           C  
ATOM   1755  CE2 TYR A 227      63.745   8.697 -44.146  1.00 34.85           C  
ATOM   1756  OH  TYR A 227      64.971   6.937 -43.100  1.00 34.85           O  
ATOM   1757  CZ  TYR A 227      63.938   7.846 -43.073  1.00 34.85           C  
ATOM   1758  N   PHE A 228      57.942   9.632 -41.819  1.00 33.50           N  
ATOM   1759  CA  PHE A 228      57.192   8.797 -40.890  1.00 33.50           C  
ATOM   1760  C   PHE A 228      56.187   7.926 -41.634  1.00 33.50           C  
ATOM   1761  CB  PHE A 228      56.469   9.661 -39.852  1.00 33.50           C  
ATOM   1762  O   PHE A 228      56.102   6.720 -41.390  1.00 33.50           O  
ATOM   1763  CG  PHE A 228      55.572   8.880 -38.930  1.00 33.50           C  
ATOM   1764  CD1 PHE A 228      54.207   8.793 -39.176  1.00 33.50           C  
ATOM   1765  CD2 PHE A 228      56.093   8.234 -37.817  1.00 33.50           C  
ATOM   1766  CE1 PHE A 228      53.374   8.070 -38.324  1.00 33.50           C  
ATOM   1767  CE2 PHE A 228      55.267   7.510 -36.962  1.00 33.50           C  
ATOM   1768  CZ  PHE A 228      53.908   7.430 -37.217  1.00 33.50           C  
ATOM   1769  N   LEU A 229      55.492   8.457 -42.592  1.00 36.96           N  
ATOM   1770  CA  LEU A 229      54.523   7.677 -43.354  1.00 36.96           C  
ATOM   1771  C   LEU A 229      55.226   6.686 -44.275  1.00 36.96           C  
ATOM   1772  CB  LEU A 229      53.617   8.600 -44.173  1.00 36.96           C  
ATOM   1773  O   LEU A 229      54.766   5.555 -44.444  1.00 36.96           O  
ATOM   1774  CG  LEU A 229      52.615   9.443 -43.383  1.00 36.96           C  
ATOM   1775  CD1 LEU A 229      51.920  10.441 -44.303  1.00 36.96           C  
ATOM   1776  CD2 LEU A 229      51.595   8.549 -42.686  1.00 36.96           C  
ATOM   1777  N   ASP A 230      56.402   7.054 -44.688  1.00 36.13           N  
ATOM   1778  CA  ASP A 230      57.229   6.196 -45.532  1.00 36.13           C  
ATOM   1779  C   ASP A 230      57.879   5.083 -44.713  1.00 36.13           C  
ATOM   1780  CB  ASP A 230      58.304   7.021 -46.244  1.00 36.13           C  
ATOM   1781  O   ASP A 230      57.935   3.933 -45.154  1.00 36.13           O  
ATOM   1782  CG  ASP A 230      59.003   6.252 -47.352  1.00 36.13           C  
ATOM   1783  OD1 ASP A 230      58.316   5.650 -48.205  1.00 36.13           O  
ATOM   1784  OD2 ASP A 230      60.253   6.246 -47.370  1.00 36.13           O  
ATOM   1785  N   THR A 231      58.364   5.276 -43.420  1.00 31.57           N  
ATOM   1786  CA  THR A 231      58.934   4.265 -42.537  1.00 31.57           C  
ATOM   1787  C   THR A 231      57.841   3.363 -41.969  1.00 31.57           C  
ATOM   1788  CB  THR A 231      59.721   4.912 -41.382  1.00 31.57           C  
ATOM   1789  O   THR A 231      58.031   2.152 -41.844  1.00 31.57           O  
ATOM   1790  CG2 THR A 231      60.477   3.862 -40.575  1.00 31.57           C  
ATOM   1791  OG1 THR A 231      60.658   5.853 -41.918  1.00 31.57           O  
ATOM   1792  N   PHE A 232      56.563   3.894 -41.764  1.00 31.16           N  
ATOM   1793  CA  PHE A 232      55.416   3.093 -41.352  1.00 31.16           C  
ATOM   1794  C   PHE A 232      54.960   2.179 -42.483  1.00 31.16           C  
ATOM   1795  CB  PHE A 232      54.261   3.996 -40.909  1.00 31.16           C  
ATOM   1796  O   PHE A 232      54.600   1.023 -42.247  1.00 31.16           O  
ATOM   1797  CG  PHE A 232      53.493   3.464 -39.729  1.00 31.16           C  
ATOM   1798  CD1 PHE A 232      52.380   2.654 -39.914  1.00 31.16           C  
ATOM   1799  CD2 PHE A 232      53.886   3.775 -38.433  1.00 31.16           C  
ATOM   1800  CE1 PHE A 232      51.667   2.161 -38.823  1.00 31.16           C  
ATOM   1801  CE2 PHE A 232      53.180   3.285 -37.338  1.00 31.16           C  
ATOM   1802  CZ  PHE A 232      52.070   2.479 -37.535  1.00 31.16           C  
ATOM   1803  N   ALA A 233      55.181   2.698 -43.626  1.00 33.00           N  
ATOM   1804  CA  ALA A 233      54.884   1.827 -44.761  1.00 33.00           C  
ATOM   1805  C   ALA A 233      55.992   0.798 -44.967  1.00 33.00           C  
ATOM   1806  CB  ALA A 233      54.687   2.653 -46.029  1.00 33.00           C  
ATOM   1807  O   ALA A 233      55.730  -0.329 -45.395  1.00 33.00           O  
ATOM   1808  N   LYS A 234      57.113   1.044 -44.365  1.00 28.49           N  
ATOM   1809  CA  LYS A 234      58.256   0.156 -44.557  1.00 28.49           C  
ATOM   1810  C   LYS A 234      58.552  -0.641 -43.289  1.00 28.49           C  
ATOM   1811  CB  LYS A 234      59.492   0.955 -44.974  1.00 28.49           C  
ATOM   1812  O   LYS A 234      59.322  -1.603 -43.320  1.00 28.49           O  
ATOM   1813  CG  LYS A 234      59.416   1.522 -46.384  1.00 28.49           C  
ATOM   1814  CD  LYS A 234      60.679   2.293 -46.745  1.00 28.49           C  
ATOM   1815  CE  LYS A 234      60.583   2.903 -48.137  1.00 28.49           C  
ATOM   1816  NZ  LYS A 234      61.778   3.740 -48.458  1.00 28.49           N  
ATOM   1817  N   SER A 235      57.943  -0.343 -42.025  1.00 22.92           N  
ATOM   1818  CA  SER A 235      58.394  -0.898 -40.753  1.00 22.92           C  
ATOM   1819  C   SER A 235      57.606  -2.151 -40.387  1.00 22.92           C  
ATOM   1820  CB  SER A 235      58.262   0.141 -39.638  1.00 22.92           C  
ATOM   1821  O   SER A 235      56.393  -2.213 -40.599  1.00 22.92           O  
ATOM   1822  OG  SER A 235      57.153  -0.153 -38.806  1.00 22.92           O  
ATOM   1823  N   ASP A 236      58.174  -3.372 -40.694  1.00 27.34           N  
ATOM   1824  CA  ASP A 236      57.843  -4.699 -40.182  1.00 27.34           C  
ATOM   1825  C   ASP A 236      57.456  -4.637 -38.706  1.00 27.34           C  
ATOM   1826  CB  ASP A 236      59.019  -5.658 -40.378  1.00 27.34           C  
ATOM   1827  O   ASP A 236      57.300  -5.673 -38.056  1.00 27.34           O  
ATOM   1828  CG  ASP A 236      59.064  -6.264 -41.770  1.00 27.34           C  
ATOM   1829  OD1 ASP A 236      58.026  -6.273 -42.465  1.00 27.34           O  
ATOM   1830  OD2 ASP A 236      60.148  -6.738 -42.174  1.00 27.34           O  
ATOM   1831  N   ALA A 237      57.049  -3.445 -38.085  1.00 22.80           N  
ATOM   1832  CA  ALA A 237      56.597  -3.369 -36.698  1.00 22.80           C  
ATOM   1833  C   ALA A 237      55.078  -3.484 -36.608  1.00 22.80           C  
ATOM   1834  CB  ALA A 237      57.069  -2.067 -36.055  1.00 22.80           C  
ATOM   1835  O   ALA A 237      54.426  -2.671 -35.948  1.00 22.80           O  
ATOM   1836  N   ILE A 238      54.493  -4.418 -37.404  1.00 26.72           N  
ATOM   1837  CA  ILE A 238      53.182  -5.015 -37.175  1.00 26.72           C  
ATOM   1838  C   ILE A 238      53.329  -6.273 -36.321  1.00 26.72           C  
ATOM   1839  CB  ILE A 238      52.474  -5.351 -38.507  1.00 26.72           C  
ATOM   1840  O   ILE A 238      54.142  -7.148 -36.629  1.00 26.72           O  
ATOM   1841  CG1 ILE A 238      52.399  -4.108 -39.400  1.00 26.72           C  
ATOM   1842  CG2 ILE A 238      51.077  -5.924 -38.246  1.00 26.72           C  
ATOM   1843  CD1 ILE A 238      51.846  -4.379 -40.793  1.00 26.72           C  
ATOM   1844  N   PRO A 239      53.305  -6.132 -34.866  1.00 22.14           N  
ATOM   1845  CA  PRO A 239      53.450  -7.278 -33.966  1.00 22.14           C  
ATOM   1846  C   PRO A 239      52.943  -8.580 -34.582  1.00 22.14           C  
ATOM   1847  CB  PRO A 239      52.605  -6.883 -32.752  1.00 22.14           C  
ATOM   1848  O   PRO A 239      51.825  -8.627 -35.101  1.00 22.14           O  
ATOM   1849  CG  PRO A 239      51.950  -5.598 -33.145  1.00 22.14           C  
ATOM   1850  CD  PRO A 239      52.222  -5.350 -34.601  1.00 22.14           C  
ATOM   1851  N   THR A 240      53.847  -9.271 -35.435  1.00 23.34           N  
ATOM   1852  CA  THR A 240      54.183 -10.684 -35.565  1.00 23.34           C  
ATOM   1853  C   THR A 240      53.953 -11.418 -34.246  1.00 23.34           C  
ATOM   1854  CB  THR A 240      55.645 -10.871 -36.011  1.00 23.34           C  
ATOM   1855  O   THR A 240      54.553 -11.073 -33.226  1.00 23.34           O  
ATOM   1856  CG2 THR A 240      55.830 -10.470 -37.471  1.00 23.34           C  
ATOM   1857  OG1 THR A 240      56.497 -10.060 -35.193  1.00 23.34           O  
ATOM   1858  N   ARG A 241      52.712 -11.617 -33.780  1.00 20.49           N  
ATOM   1859  CA  ARG A 241      52.754 -12.889 -33.066  1.00 20.49           C  
ATOM   1860  C   ARG A 241      51.538 -13.746 -33.401  1.00 20.49           C  
ATOM   1861  CB  ARG A 241      52.831 -12.656 -31.556  1.00 20.49           C  
ATOM   1862  O   ARG A 241      50.400 -13.281 -33.305  1.00 20.49           O  
ATOM   1863  CG  ARG A 241      53.956 -13.417 -30.871  1.00 20.49           C  
ATOM   1864  CD  ARG A 241      53.946 -13.203 -29.364  1.00 20.49           C  
ATOM   1865  NE  ARG A 241      55.081 -13.857 -28.719  1.00 20.49           N  
ATOM   1866  NH1 ARG A 241      54.360 -13.443 -26.564  1.00 20.49           N  
ATOM   1867  NH2 ARG A 241      56.322 -14.573 -26.924  1.00 20.49           N  
ATOM   1868  CZ  ARG A 241      55.252 -13.956 -27.404  1.00 20.49           C  
ATOM   1869  N   GLY A 242      51.541 -14.402 -34.540  1.00 21.80           N  
ATOM   1870  CA  GLY A 242      51.187 -15.811 -34.601  1.00 21.80           C  
ATOM   1871  C   GLY A 242      50.372 -16.169 -35.829  1.00 21.80           C  
ATOM   1872  O   GLY A 242      49.448 -15.442 -36.201  1.00 21.80           O  
ATOM   1873  N   SER A 243      50.997 -16.294 -36.968  1.00 23.35           N  
ATOM   1874  CA  SER A 243      50.934 -17.292 -38.031  1.00 23.35           C  
ATOM   1875  C   SER A 243      50.367 -16.696 -39.315  1.00 23.35           C  
ATOM   1876  CB  SER A 243      50.087 -18.488 -37.596  1.00 23.35           C  
ATOM   1877  O   SER A 243      49.312 -16.059 -39.297  1.00 23.35           O  
ATOM   1878  OG  SER A 243      48.745 -18.095 -37.364  1.00 23.35           O  
ATOM   1879  N   GLU A 244      51.090 -15.805 -40.077  1.00 26.52           N  
ATOM   1880  CA  GLU A 244      51.331 -15.738 -41.515  1.00 26.52           C  
ATOM   1881  C   GLU A 244      50.550 -16.820 -42.256  1.00 26.52           C  
ATOM   1882  CB  GLU A 244      52.826 -15.869 -41.816  1.00 26.52           C  
ATOM   1883  O   GLU A 244      50.216 -16.657 -43.431  1.00 26.52           O  
ATOM   1884  CG  GLU A 244      53.574 -14.544 -41.802  1.00 26.52           C  
ATOM   1885  CD  GLU A 244      55.043 -14.681 -42.169  1.00 26.52           C  
ATOM   1886  OE1 GLU A 244      55.759 -13.654 -42.201  1.00 26.52           O  
ATOM   1887  OE2 GLU A 244      55.482 -15.824 -42.427  1.00 26.52           O  
ATOM   1888  N   LYS A 245      49.353 -17.160 -41.800  1.00 28.30           N  
ATOM   1889  CA  LYS A 245      48.496 -17.882 -42.736  1.00 28.30           C  
ATOM   1890  C   LYS A 245      47.022 -17.592 -42.470  1.00 28.30           C  
ATOM   1891  CB  LYS A 245      48.758 -19.387 -42.652  1.00 28.30           C  
ATOM   1892  O   LYS A 245      46.152 -18.021 -43.230  1.00 28.30           O  
ATOM   1893  CG  LYS A 245      49.915 -19.864 -43.517  1.00 28.30           C  
ATOM   1894  CD  LYS A 245      50.030 -21.383 -43.509  1.00 28.30           C  
ATOM   1895  CE  LYS A 245      51.226 -21.858 -44.323  1.00 28.30           C  
ATOM   1896  NZ  LYS A 245      51.326 -23.348 -44.342  1.00 28.30           N  
ATOM   1897  N   ASN A 246      46.688 -16.404 -41.949  1.00 28.21           N  
ATOM   1898  CA  ASN A 246      45.239 -16.263 -41.854  1.00 28.21           C  
ATOM   1899  C   ASN A 246      44.744 -15.033 -42.611  1.00 28.21           C  
ATOM   1900  CB  ASN A 246      44.800 -16.196 -40.390  1.00 28.21           C  
ATOM   1901  O   ASN A 246      43.538 -14.796 -42.698  1.00 28.21           O  
ATOM   1902  CG  ASN A 246      44.349 -17.541 -39.854  1.00 28.21           C  
ATOM   1903  ND2 ASN A 246      44.231 -17.644 -38.535  1.00 28.21           N  
ATOM   1904  OD1 ASN A 246      44.109 -18.479 -40.618  1.00 28.21           O  
ATOM   1905  N   TRP A 247      45.709 -14.190 -43.278  1.00 24.48           N  
ATOM   1906  CA  TRP A 247      45.146 -13.166 -44.152  1.00 24.48           C  
ATOM   1907  C   TRP A 247      44.793 -13.749 -45.517  1.00 24.48           C  
ATOM   1908  CB  TRP A 247      46.127 -12.002 -44.318  1.00 24.48           C  
ATOM   1909  O   TRP A 247      44.004 -13.164 -46.263  1.00 24.48           O  
ATOM   1910  CG  TRP A 247      46.183 -11.080 -43.137  1.00 24.48           C  
ATOM   1911  CD1 TRP A 247      46.965 -11.214 -42.024  1.00 24.48           C  
ATOM   1912  CD2 TRP A 247      45.422  -9.883 -42.952  1.00 24.48           C  
ATOM   1913  CE2 TRP A 247      45.793  -9.341 -41.702  1.00 24.48           C  
ATOM   1914  CE3 TRP A 247      44.461  -9.215 -43.722  1.00 24.48           C  
ATOM   1915  NE1 TRP A 247      46.735 -10.171 -41.156  1.00 24.48           N  
ATOM   1916  CH2 TRP A 247      44.299  -7.527 -41.978  1.00 24.48           C  
ATOM   1917  CZ2 TRP A 247      45.236  -8.160 -41.204  1.00 24.48           C  
ATOM   1918  CZ3 TRP A 247      43.908  -8.040 -43.226  1.00 24.48           C  
ATOM   1919  N   ASP A 248      45.254 -14.946 -45.827  1.00 27.27           N  
ATOM   1920  CA  ASP A 248      44.861 -15.578 -47.083  1.00 27.27           C  
ATOM   1921  C   ASP A 248      43.393 -15.996 -47.053  1.00 27.27           C  
ATOM   1922  CB  ASP A 248      45.748 -16.791 -47.374  1.00 27.27           C  
ATOM   1923  O   ASP A 248      42.718 -15.987 -48.084  1.00 27.27           O  
ATOM   1924  CG  ASP A 248      47.139 -16.408 -47.847  1.00 27.27           C  
ATOM   1925  OD1 ASP A 248      47.319 -15.287 -48.370  1.00 27.27           O  
ATOM   1926  OD2 ASP A 248      48.064 -17.237 -47.698  1.00 27.27           O  
ATOM   1927  N   ASN A 249      42.732 -15.848 -45.899  1.00 28.20           N  
ATOM   1928  CA  ASN A 249      41.348 -16.300 -45.994  1.00 28.20           C  
ATOM   1929  C   ASN A 249      40.369 -15.189 -45.627  1.00 28.20           C  
ATOM   1930  CB  ASN A 249      41.121 -17.523 -45.102  1.00 28.20           C  
ATOM   1931  O   ASN A 249      39.154 -15.391 -45.657  1.00 28.20           O  
ATOM   1932  CG  ASN A 249      41.786 -18.773 -45.645  1.00 28.20           C  
ATOM   1933  ND2 ASN A 249      42.071 -19.723 -44.763  1.00 28.20           N  
ATOM   1934  OD1 ASN A 249      42.041 -18.883 -46.847  1.00 28.20           O  
ATOM   1935  N   LEU A 250      40.817 -13.873 -45.321  1.00 25.79           N  
ATOM   1936  CA  LEU A 250      40.071 -12.714 -44.841  1.00 25.79           C  
ATOM   1937  C   LEU A 250      39.697 -11.792 -45.997  1.00 25.79           C  
ATOM   1938  CB  LEU A 250      40.890 -11.943 -43.802  1.00 25.79           C  
ATOM   1939  O   LEU A 250      38.711 -11.056 -45.914  1.00 25.79           O  
ATOM   1940  CG  LEU A 250      40.645 -12.311 -42.338  1.00 25.79           C  
ATOM   1941  CD1 LEU A 250      41.909 -12.080 -41.515  1.00 25.79           C  
ATOM   1942  CD2 LEU A 250      39.479 -11.508 -41.772  1.00 25.79           C  
ATOM   1943  N   LEU A 251      39.409 -12.258 -47.190  1.00 28.52           N  
ATOM   1944  CA  LEU A 251      38.829 -11.309 -48.134  1.00 28.52           C  
ATOM   1945  C   LEU A 251      38.972 -11.811 -49.567  1.00 28.52           C  
ATOM   1946  CB  LEU A 251      39.494  -9.938 -47.993  1.00 28.52           C  
ATOM   1947  O   LEU A 251      40.051 -12.251 -49.970  1.00 28.52           O  
ATOM   1948  CG  LEU A 251      39.052  -9.089 -46.800  1.00 28.52           C  
ATOM   1949  CD1 LEU A 251      40.219  -8.257 -46.279  1.00 28.52           C  
ATOM   1950  CD2 LEU A 251      37.880  -8.193 -47.186  1.00 28.52           C  
ATOM   1951  N   PRO A 252      38.125 -12.798 -50.003  1.00 26.87           N  
ATOM   1952  CA  PRO A 252      38.546 -13.070 -51.379  1.00 26.87           C  
ATOM   1953  C   PRO A 252      38.926 -11.803 -52.141  1.00 26.87           C  
ATOM   1954  CB  PRO A 252      37.314 -13.732 -52.000  1.00 26.87           C  
ATOM   1955  O   PRO A 252      39.412 -11.881 -53.273  1.00 26.87           O  
ATOM   1956  CG  PRO A 252      36.253 -13.623 -50.953  1.00 26.87           C  
ATOM   1957  CD  PRO A 252      36.785 -12.795 -49.819  1.00 26.87           C  
ATOM   1958  N   CYS A 253      39.389 -10.708 -51.404  1.00 26.73           N  
ATOM   1959  CA  CYS A 253      39.977  -9.677 -52.251  1.00 26.73           C  
ATOM   1960  C   CYS A 253      41.399  -9.352 -51.808  1.00 26.73           C  
ATOM   1961  CB  CYS A 253      39.123  -8.410 -52.224  1.00 26.73           C  
ATOM   1962  O   CYS A 253      41.608  -8.835 -50.709  1.00 26.73           O  
ATOM   1963  SG  CYS A 253      37.614  -8.528 -53.209  1.00 26.73           S  
ATOM   1964  N   ARG A 254      42.285 -10.364 -51.578  1.00 28.12           N  
ATOM   1965  CA  ARG A 254      43.714 -10.104 -51.718  1.00 28.12           C  
ATOM   1966  C   ARG A 254      43.964  -8.711 -52.288  1.00 28.12           C  
ATOM   1967  CB  ARG A 254      44.368 -11.161 -52.610  1.00 28.12           C  
ATOM   1968  O   ARG A 254      44.926  -8.042 -51.906  1.00 28.12           O  
ATOM   1969  CG  ARG A 254      45.860 -11.330 -52.373  1.00 28.12           C  
ATOM   1970  CD  ARG A 254      46.440 -12.462 -53.210  1.00 28.12           C  
ATOM   1971  NE  ARG A 254      47.878 -12.605 -53.000  1.00 28.12           N  
ATOM   1972  NH1 ARG A 254      48.238 -13.870 -54.899  1.00 28.12           N  
ATOM   1973  NH2 ARG A 254      49.991 -13.339 -53.521  1.00 28.12           N  
ATOM   1974  CZ  ARG A 254      48.699 -13.271 -53.807  1.00 28.12           C  
ATOM   1975  N   ASP A 255      42.978  -7.691 -52.396  1.00 30.89           N  
ATOM   1976  CA  ASP A 255      43.220  -6.510 -53.219  1.00 30.89           C  
ATOM   1977  C   ASP A 255      42.759  -5.240 -52.507  1.00 30.89           C  
ATOM   1978  CB  ASP A 255      42.512  -6.642 -54.569  1.00 30.89           C  
ATOM   1979  O   ASP A 255      42.896  -4.138 -53.041  1.00 30.89           O  
ATOM   1980  CG  ASP A 255      43.196  -7.624 -55.504  1.00 30.89           C  
ATOM   1981  OD1 ASP A 255      44.424  -7.822 -55.387  1.00 30.89           O  
ATOM   1982  OD2 ASP A 255      42.501  -8.202 -56.367  1.00 30.89           O  
ATOM   1983  N   LEU A 256      42.282  -5.149 -51.267  1.00 30.05           N  
ATOM   1984  CA  LEU A 256      42.021  -3.893 -50.573  1.00 30.05           C  
ATOM   1985  C   LEU A 256      43.303  -3.325 -49.974  1.00 30.05           C  
ATOM   1986  CB  LEU A 256      40.976  -4.096 -49.472  1.00 30.05           C  
ATOM   1987  O   LEU A 256      43.448  -2.108 -49.846  1.00 30.05           O  
ATOM   1988  CG  LEU A 256      40.227  -2.845 -49.010  1.00 30.05           C  
ATOM   1989  CD1 LEU A 256      39.147  -2.470 -50.019  1.00 30.05           C  
ATOM   1990  CD2 LEU A 256      39.622  -3.064 -47.627  1.00 30.05           C  
ATOM   1991  N   LYS A 257      44.394  -4.159 -49.664  1.00 30.23           N  
ATOM   1992  CA  LYS A 257      45.746  -3.639 -49.479  1.00 30.23           C  
ATOM   1993  C   LYS A 257      46.231  -2.911 -50.729  1.00 30.23           C  
ATOM   1994  CB  LYS A 257      46.713  -4.770 -49.123  1.00 30.23           C  
ATOM   1995  O   LYS A 257      46.872  -1.862 -50.634  1.00 30.23           O  
ATOM   1996  CG  LYS A 257      48.075  -4.291 -48.642  1.00 30.23           C  
ATOM   1997  CD  LYS A 257      48.963  -5.457 -48.229  1.00 30.23           C  
ATOM   1998  CE  LYS A 257      50.345  -4.984 -47.800  1.00 30.23           C  
ATOM   1999  NZ  LYS A 257      51.299  -6.124 -47.648  1.00 30.23           N  
ATOM   2000  N   LEU A 258      45.704  -3.240 -51.959  1.00 27.82           N  
ATOM   2001  CA  LEU A 258      46.057  -2.635 -53.239  1.00 27.82           C  
ATOM   2002  C   LEU A 258      45.333  -1.306 -53.430  1.00 27.82           C  
ATOM   2003  CB  LEU A 258      45.719  -3.584 -54.392  1.00 27.82           C  
ATOM   2004  O   LEU A 258      45.904  -0.354 -53.967  1.00 27.82           O  
ATOM   2005  CG  LEU A 258      46.804  -4.589 -54.782  1.00 27.82           C  
ATOM   2006  CD1 LEU A 258      46.176  -5.830 -55.407  1.00 27.82           C  
ATOM   2007  CD2 LEU A 258      47.805  -3.950 -55.739  1.00 27.82           C  
ATOM   2008  N   CYS A 259      44.173  -1.143 -52.730  1.00 27.26           N  
ATOM   2009  CA  CYS A 259      43.473   0.128 -52.884  1.00 27.26           C  
ATOM   2010  C   CYS A 259      43.907   1.122 -51.813  1.00 27.26           C  
ATOM   2011  CB  CYS A 259      41.961  -0.081 -52.816  1.00 27.26           C  
ATOM   2012  O   CYS A 259      44.028   2.318 -52.083  1.00 27.26           O  
ATOM   2013  SG  CYS A 259      41.232  -0.632 -54.374  1.00 27.26           S  
ATOM   2014  N   LEU A 260      44.448   0.534 -50.730  1.00 29.09           N  
ATOM   2015  CA  LEU A 260      44.884   1.468 -49.697  1.00 29.09           C  
ATOM   2016  C   LEU A 260      46.363   1.801 -49.856  1.00 29.09           C  
ATOM   2017  CB  LEU A 260      44.626   0.886 -48.305  1.00 29.09           C  
ATOM   2018  O   LEU A 260      46.830   2.827 -49.356  1.00 29.09           O  
ATOM   2019  CG  LEU A 260      43.168   0.849 -47.845  1.00 29.09           C  
ATOM   2020  CD1 LEU A 260      43.016  -0.071 -46.638  1.00 29.09           C  
ATOM   2021  CD2 LEU A 260      42.675   2.254 -47.517  1.00 29.09           C  
ATOM   2022  N   GLU A 261      47.182   0.952 -50.621  1.00 28.29           N  
ATOM   2023  CA  GLU A 261      48.575   1.179 -50.994  1.00 28.29           C  
ATOM   2024  C   GLU A 261      48.678   2.079 -52.222  1.00 28.29           C  
ATOM   2025  CB  GLU A 261      49.286  -0.151 -51.255  1.00 28.29           C  
ATOM   2026  O   GLU A 261      49.779   2.445 -52.640  1.00 28.29           O  
ATOM   2027  CG  GLU A 261      49.543  -0.968 -49.997  1.00 28.29           C  
ATOM   2028  CD  GLU A 261      50.227  -2.297 -50.274  1.00 28.29           C  
ATOM   2029  OE1 GLU A 261      50.576  -3.014 -49.308  1.00 28.29           O  
ATOM   2030  OE2 GLU A 261      50.417  -2.625 -51.467  1.00 28.29           O  
ATOM   2031  N   ALA A 262      47.561   2.542 -52.818  1.00 25.62           N  
ATOM   2032  CA  ALA A 262      47.718   3.456 -53.947  1.00 25.62           C  
ATOM   2033  C   ALA A 262      48.028   4.871 -53.469  1.00 25.62           C  
ATOM   2034  CB  ALA A 262      46.460   3.454 -54.813  1.00 25.62           C  
ATOM   2035  O   ALA A 262      47.307   5.423 -52.634  1.00 25.62           O  
ATOM   2036  N   PRO A 263      49.307   5.152 -52.944  1.00 26.82           N  
ATOM   2037  CA  PRO A 263      49.832   6.448 -52.509  1.00 26.82           C  
ATOM   2038  C   PRO A 263      49.292   7.612 -53.337  1.00 26.82           C  
ATOM   2039  CB  PRO A 263      51.344   6.298 -52.699  1.00 26.82           C  
ATOM   2040  O   PRO A 263      49.073   7.468 -54.542  1.00 26.82           O  
ATOM   2041  CG  PRO A 263      51.506   5.039 -53.488  1.00 26.82           C  
ATOM   2042  CD  PRO A 263      50.165   4.371 -53.602  1.00 26.82           C  
ATOM   2043  N   SER A 264      48.117   8.324 -52.967  1.00 28.23           N  
ATOM   2044  CA  SER A 264      47.556   9.599 -53.402  1.00 28.23           C  
ATOM   2045  C   SER A 264      48.649  10.549 -53.881  1.00 28.23           C  
ATOM   2046  CB  SER A 264      46.764  10.251 -52.268  1.00 28.23           C  
ATOM   2047  O   SER A 264      48.388  11.449 -54.682  1.00 28.23           O  
ATOM   2048  OG  SER A 264      47.584  10.445 -51.128  1.00 28.23           O  
ATOM   2049  N   THR A 265      49.980  10.096 -53.959  1.00 24.63           N  
ATOM   2050  CA  THR A 265      50.911  10.987 -54.642  1.00 24.63           C  
ATOM   2051  C   THR A 265      51.474  10.323 -55.896  1.00 24.63           C  
ATOM   2052  CB  THR A 265      52.068  11.404 -53.715  1.00 24.63           C  
ATOM   2053  O   THR A 265      52.050  10.994 -56.755  1.00 24.63           O  
ATOM   2054  CG2 THR A 265      51.656  12.557 -52.806  1.00 24.63           C  
ATOM   2055  OG1 THR A 265      52.451  10.285 -52.906  1.00 24.63           O  
ATOM   2056  N   SER A 266      50.954   9.179 -56.400  1.00 25.73           N  
ATOM   2057  CA  SER A 266      51.395   8.793 -57.736  1.00 25.73           C  
ATOM   2058  C   SER A 266      50.308   9.055 -58.773  1.00 25.73           C  
ATOM   2059  CB  SER A 266      51.792   7.316 -57.764  1.00 25.73           C  
ATOM   2060  O   SER A 266      50.560   8.976 -59.978  1.00 25.73           O  
ATOM   2061  OG  SER A 266      50.980   6.560 -56.883  1.00 25.73           O  
ATOM   2062  N   LEU A 267      49.118   9.588 -58.288  1.00 26.24           N  
ATOM   2063  CA  LEU A 267      48.282  10.150 -59.344  1.00 26.24           C  
ATOM   2064  C   LEU A 267      48.726  11.568 -59.691  1.00 26.24           C  
ATOM   2065  CB  LEU A 267      46.812  10.153 -58.919  1.00 26.24           C  
ATOM   2066  O   LEU A 267      48.712  11.958 -60.860  1.00 26.24           O  
ATOM   2067  CG  LEU A 267      45.982   8.939 -59.339  1.00 26.24           C  
ATOM   2068  CD1 LEU A 267      44.915   8.638 -58.291  1.00 26.24           C  
ATOM   2069  CD2 LEU A 267      45.347   9.171 -60.705  1.00 26.24           C  
ATOM   2070  N   MET A 268      49.621  12.192 -58.762  1.00 22.70           N  
ATOM   2071  CA  MET A 268      50.121  13.531 -59.060  1.00 22.70           C  
ATOM   2072  C   MET A 268      51.567  13.477 -59.541  1.00 22.70           C  
ATOM   2073  CB  MET A 268      50.013  14.432 -57.829  1.00 22.70           C  
ATOM   2074  O   MET A 268      51.961  14.241 -60.424  1.00 22.70           O  
ATOM   2075  CG  MET A 268      49.775  15.896 -58.160  1.00 22.70           C  
ATOM   2076  SD  MET A 268      47.996  16.346 -58.118  1.00 22.70           S  
ATOM   2077  CE  MET A 268      48.071  17.851 -57.106  1.00 22.70           C  
ATOM   2078  N   ALA A 269      52.266  12.239 -59.204  1.00 22.94           N  
ATOM   2079  CA  ALA A 269      53.619  12.130 -59.742  1.00 22.94           C  
ATOM   2080  C   ALA A 269      53.640  11.277 -61.007  1.00 22.94           C  
ATOM   2081  CB  ALA A 269      54.562  11.544 -58.694  1.00 22.94           C  
ATOM   2082  O   ALA A 269      54.568  11.372 -61.813  1.00 22.94           O  
ATOM   2083  N   MET A 270      52.408  10.604 -61.314  1.00 23.39           N  
ATOM   2084  CA  MET A 270      52.376   9.977 -62.633  1.00 23.39           C  
ATOM   2085  C   MET A 270      52.005  10.992 -63.709  1.00 23.39           C  
ATOM   2086  CB  MET A 270      51.387   8.810 -62.650  1.00 23.39           C  
ATOM   2087  O   MET A 270      52.451  10.882 -64.852  1.00 23.39           O  
ATOM   2088  CG  MET A 270      52.028   7.459 -62.380  1.00 23.39           C  
ATOM   2089  SD  MET A 270      50.798   6.099 -62.307  1.00 23.39           S  
ATOM   2090  CE  MET A 270      50.287   6.037 -64.047  1.00 23.39           C  
ATOM   2091  N   TRP A 271      51.436  12.303 -63.218  1.00 22.22           N  
ATOM   2092  CA  TRP A 271      51.262  13.332 -64.239  1.00 22.22           C  
ATOM   2093  C   TRP A 271      52.567  14.083 -64.482  1.00 22.22           C  
ATOM   2094  CB  TRP A 271      50.161  14.314 -63.830  1.00 22.22           C  
ATOM   2095  O   TRP A 271      52.884  14.435 -65.621  1.00 22.22           O  
ATOM   2096  CG  TRP A 271      48.887  14.157 -64.605  1.00 22.22           C  
ATOM   2097  CD1 TRP A 271      47.917  13.213 -64.413  1.00 22.22           C  
ATOM   2098  CD2 TRP A 271      48.447  14.968 -65.698  1.00 22.22           C  
ATOM   2099  CE2 TRP A 271      47.200  14.458 -66.122  1.00 22.22           C  
ATOM   2100  CE3 TRP A 271      48.986  16.079 -66.361  1.00 22.22           C  
ATOM   2101  NE1 TRP A 271      46.900  13.388 -65.322  1.00 22.22           N  
ATOM   2102  CH2 TRP A 271      47.033  16.107 -67.812  1.00 22.22           C  
ATOM   2103  CZ2 TRP A 271      46.483  15.021 -67.180  1.00 22.22           C  
ATOM   2104  CZ3 TRP A 271      48.271  16.638 -67.414  1.00 22.22           C  
ATOM   2105  N   LEU A 272      53.614  13.825 -63.505  1.00 23.08           N  
ATOM   2106  CA  LEU A 272      54.865  14.514 -63.805  1.00 23.08           C  
ATOM   2107  C   LEU A 272      55.949  13.520 -64.210  1.00 23.08           C  
ATOM   2108  CB  LEU A 272      55.330  15.330 -62.597  1.00 23.08           C  
ATOM   2109  O   LEU A 272      56.912  13.887 -64.887  1.00 23.08           O  
ATOM   2110  CG  LEU A 272      54.724  16.726 -62.448  1.00 23.08           C  
ATOM   2111  CD1 LEU A 272      54.782  17.177 -60.992  1.00 23.08           C  
ATOM   2112  CD2 LEU A 272      55.444  17.722 -63.351  1.00 23.08           C  
ATOM   2113  N   ASP A 273      55.627  12.155 -64.195  1.00 23.06           N  
ATOM   2114  CA  ASP A 273      56.709  11.314 -64.696  1.00 23.06           C  
ATOM   2115  C   ASP A 273      56.354  10.713 -66.054  1.00 23.06           C  
ATOM   2116  CB  ASP A 273      57.030  10.201 -63.696  1.00 23.06           C  
ATOM   2117  O   ASP A 273      57.169  10.014 -66.662  1.00 23.06           O  
ATOM   2118  CG  ASP A 273      58.428  10.311 -63.115  1.00 23.06           C  
ATOM   2119  OD1 ASP A 273      59.171  11.245 -63.485  1.00 23.06           O  
ATOM   2120  OD2 ASP A 273      58.792   9.453 -62.281  1.00 23.06           O  
ATOM   2121  N   ILE A 274      55.101  11.072 -66.523  1.00 22.76           N  
ATOM   2122  CA  ILE A 274      54.918  10.760 -67.937  1.00 22.76           C  
ATOM   2123  C   ILE A 274      55.372  11.942 -68.789  1.00 22.76           C  
ATOM   2124  CB  ILE A 274      53.447  10.405 -68.251  1.00 22.76           C  
ATOM   2125  O   ILE A 274      55.070  12.007 -69.983  1.00 22.76           O  
ATOM   2126  CG1 ILE A 274      52.915   9.386 -67.237  1.00 22.76           C  
ATOM   2127  CG2 ILE A 274      53.313   9.876 -69.682  1.00 22.76           C  
ATOM   2128  CD1 ILE A 274      51.423   9.108 -67.364  1.00 22.76           C  
ATOM   2129  N   SER A 275      56.472  12.670 -68.384  1.00 22.31           N  
ATOM   2130  CA  SER A 275      57.179  13.440 -69.402  1.00 22.31           C  
ATOM   2131  C   SER A 275      58.690  13.274 -69.271  1.00 22.31           C  
ATOM   2132  CB  SER A 275      56.811  14.921 -69.306  1.00 22.31           C  
ATOM   2133  O   SER A 275      59.279  13.678 -68.267  1.00 22.31           O  
ATOM   2134  OG  SER A 275      57.854  15.660 -68.694  1.00 22.31           O  
ATOM   2135  N   PRO A 276      59.454  12.279 -69.763  1.00 28.17           N  
ATOM   2136  CA  PRO A 276      59.844  12.181 -71.171  1.00 28.17           C  
ATOM   2137  C   PRO A 276      60.257  10.767 -71.572  1.00 28.17           C  
ATOM   2138  CB  PRO A 276      61.027  13.146 -71.277  1.00 28.17           C  
ATOM   2139  O   PRO A 276      61.298  10.274 -71.128  1.00 28.17           O  
ATOM   2140  CG  PRO A 276      61.658  13.127 -69.923  1.00 28.17           C  
ATOM   2141  CD  PRO A 276      60.858  12.216 -69.036  1.00 28.17           C  
ATOM   2142  N   ILE A 277      59.280   9.816 -71.640  1.00 22.89           N  
ATOM   2143  CA  ILE A 277      59.676   8.619 -72.373  1.00 22.89           C  
ATOM   2144  C   ILE A 277      58.771   8.436 -73.590  1.00 22.89           C  
ATOM   2145  CB  ILE A 277      59.625   7.363 -71.475  1.00 22.89           C  
ATOM   2146  O   ILE A 277      57.544   8.488 -73.472  1.00 22.89           O  
ATOM   2147  CG1 ILE A 277      60.795   7.367 -70.484  1.00 22.89           C  
ATOM   2148  CG2 ILE A 277      59.632   6.089 -72.325  1.00 22.89           C  
ATOM   2149  CD1 ILE A 277      60.670   6.333 -69.374  1.00 22.89           C  
ATOM   2150  N   ALA A 278      58.938   9.273 -74.594  1.00 23.57           N  
ATOM   2151  CA  ALA A 278      59.037   8.719 -75.942  1.00 23.57           C  
ATOM   2152  C   ALA A 278      58.170   9.503 -76.923  1.00 23.57           C  
ATOM   2153  CB  ALA A 278      58.637   7.245 -75.943  1.00 23.57           C  
ATOM   2154  O   ALA A 278      56.944   9.525 -76.797  1.00 23.57           O  
ATOM   2155  N   VAL A 279      58.490  10.796 -77.247  1.00 23.02           N  
ATOM   2156  CA  VAL A 279      57.794  11.100 -78.493  1.00 23.02           C  
ATOM   2157  C   VAL A 279      58.751  11.789 -79.464  1.00 23.02           C  
ATOM   2158  CB  VAL A 279      56.553  11.987 -78.249  1.00 23.02           C  
ATOM   2159  O   VAL A 279      59.341  12.821 -79.137  1.00 23.02           O  
ATOM   2160  CG1 VAL A 279      55.839  12.291 -79.565  1.00 23.02           C  
ATOM   2161  CG2 VAL A 279      55.601  11.311 -77.264  1.00 23.02           C  
ATOM   2162  N   THR A 280      59.925  11.156 -79.808  1.00 25.12           N  
ATOM   2163  CA  THR A 280      60.578  11.363 -81.096  1.00 25.12           C  
ATOM   2164  C   THR A 280      59.562  11.779 -82.156  1.00 25.12           C  
ATOM   2165  CB  THR A 280      61.316  10.093 -81.559  1.00 25.12           C  
ATOM   2166  O   THR A 280      58.813  10.945 -82.667  1.00 25.12           O  
ATOM   2167  CG2 THR A 280      62.469   9.754 -80.620  1.00 25.12           C  
ATOM   2168  OG1 THR A 280      60.396   8.995 -81.584  1.00 25.12           O  
ATOM   2169  N   GLY A 281      58.885  12.930 -81.949  1.00 24.15           N  
ATOM   2170  CA  GLY A 281      58.298  13.477 -83.162  1.00 24.15           C  
ATOM   2171  C   GLY A 281      57.853  14.920 -83.012  1.00 24.15           C  
ATOM   2172  O   GLY A 281      57.372  15.319 -81.949  1.00 24.15           O  
ATOM   2173  N   THR A 282      58.741  15.959 -83.075  1.00 24.13           N  
ATOM   2174  CA  THR A 282      58.749  17.387 -83.370  1.00 24.13           C  
ATOM   2175  C   THR A 282      57.351  17.979 -83.218  1.00 24.13           C  
ATOM   2176  CB  THR A 282      59.274  17.662 -84.791  1.00 24.13           C  
ATOM   2177  O   THR A 282      56.438  17.628 -83.967  1.00 24.13           O  
ATOM   2178  CG2 THR A 282      60.790  17.503 -84.858  1.00 24.13           C  
ATOM   2179  OG1 THR A 282      58.667  16.739 -85.704  1.00 24.13           O  
ATOM   2180  N   PHE A 283      56.765  17.977 -82.016  1.00 22.36           N  
ATOM   2181  CA  PHE A 283      55.514  18.712 -81.867  1.00 22.36           C  
ATOM   2182  C   PHE A 283      55.774  20.129 -81.371  1.00 22.36           C  
ATOM   2183  CB  PHE A 283      54.572  17.983 -80.904  1.00 22.36           C  
ATOM   2184  O   PHE A 283      56.493  20.326 -80.389  1.00 22.36           O  
ATOM   2185  CG  PHE A 283      53.433  17.275 -81.588  1.00 22.36           C  
ATOM   2186  CD1 PHE A 283      52.225  17.925 -81.808  1.00 22.36           C  
ATOM   2187  CD2 PHE A 283      53.572  15.960 -82.012  1.00 22.36           C  
ATOM   2188  CE1 PHE A 283      51.169  17.272 -82.440  1.00 22.36           C  
ATOM   2189  CE2 PHE A 283      52.521  15.301 -82.645  1.00 22.36           C  
ATOM   2190  CZ  PHE A 283      51.321  15.959 -82.857  1.00 22.36           C  
ATOM   2191  N   ASP A 284      56.276  21.124 -82.167  1.00 28.15           N  
ATOM   2192  CA  ASP A 284      56.261  22.581 -82.259  1.00 28.15           C  
ATOM   2193  C   ASP A 284      55.133  23.173 -81.418  1.00 28.15           C  
ATOM   2194  CB  ASP A 284      56.121  23.026 -83.716  1.00 28.15           C  
ATOM   2195  O   ASP A 284      53.988  22.723 -81.501  1.00 28.15           O  
ATOM   2196  CG  ASP A 284      56.190  24.534 -83.885  1.00 28.15           C  
ATOM   2197  OD1 ASP A 284      56.388  25.252 -82.880  1.00 28.15           O  
ATOM   2198  OD2 ASP A 284      56.043  25.009 -85.032  1.00 28.15           O  
ATOM   2199  N   GLY A 285      55.250  23.157 -80.009  1.00 26.87           N  
ATOM   2200  CA  GLY A 285      54.856  24.164 -79.036  1.00 26.87           C  
ATOM   2201  C   GLY A 285      53.828  25.142 -79.572  1.00 26.87           C  
ATOM   2202  O   GLY A 285      53.115  25.786 -78.799  1.00 26.87           O  
ATOM   2203  N   LYS A 286      53.282  24.910 -80.707  1.00 29.93           N  
ATOM   2204  CA  LYS A 286      52.182  25.767 -81.138  1.00 29.93           C  
ATOM   2205  C   LYS A 286      50.845  25.037 -81.044  1.00 29.93           C  
ATOM   2206  CB  LYS A 286      52.412  26.257 -82.569  1.00 29.93           C  
ATOM   2207  O   LYS A 286      49.818  25.647 -80.740  1.00 29.93           O  
ATOM   2208  CG  LYS A 286      52.943  27.681 -82.658  1.00 29.93           C  
ATOM   2209  CD  LYS A 286      53.068  28.141 -84.104  1.00 29.93           C  
ATOM   2210  CE  LYS A 286      53.666  29.538 -84.198  1.00 29.93           C  
ATOM   2211  NZ  LYS A 286      53.760  30.007 -85.612  1.00 29.93           N  
ATOM   2212  N   ASP A 287      50.763  23.706 -80.639  1.00 29.36           N  
ATOM   2213  CA  ASP A 287      49.452  23.068 -80.568  1.00 29.36           C  
ATOM   2214  C   ASP A 287      48.986  22.929 -79.120  1.00 29.36           C  
ATOM   2215  CB  ASP A 287      49.485  21.696 -81.244  1.00 29.36           C  
ATOM   2216  O   ASP A 287      47.787  22.981 -78.840  1.00 29.36           O  
ATOM   2217  CG  ASP A 287      49.387  21.778 -82.757  1.00 29.36           C  
ATOM   2218  OD1 ASP A 287      48.926  22.813 -83.283  1.00 29.36           O  
ATOM   2219  OD2 ASP A 287      49.773  20.797 -83.429  1.00 29.36           O  
ATOM   2220  N   ALA A 288      49.919  23.070 -78.121  1.00 31.19           N  
ATOM   2221  CA  ALA A 288      49.530  23.082 -76.713  1.00 31.19           C  
ATOM   2222  C   ALA A 288      49.009  24.455 -76.299  1.00 31.19           C  
ATOM   2223  CB  ALA A 288      50.709  22.676 -75.832  1.00 31.19           C  
ATOM   2224  O   ALA A 288      48.059  24.556 -75.519  1.00 31.19           O  
ATOM   2225  N   ARG A 289      49.379  25.488 -77.086  1.00 26.24           N  
ATOM   2226  CA  ARG A 289      48.892  26.851 -76.899  1.00 26.24           C  
ATOM   2227  C   ARG A 289      47.492  27.016 -77.479  1.00 26.24           C  
ATOM   2228  CB  ARG A 289      49.848  27.857 -77.542  1.00 26.24           C  
ATOM   2229  O   ARG A 289      46.643  27.685 -76.885  1.00 26.24           O  
ATOM   2230  CG  ARG A 289      50.123  29.082 -76.684  1.00 26.24           C  
ATOM   2231  CD  ARG A 289      51.019  30.083 -77.399  1.00 26.24           C  
ATOM   2232  NE  ARG A 289      52.175  30.449 -76.585  1.00 26.24           N  
ATOM   2233  NH1 ARG A 289      51.567  32.666 -76.351  1.00 26.24           N  
ATOM   2234  NH2 ARG A 289      53.491  31.891 -75.376  1.00 26.24           N  
ATOM   2235  CZ  ARG A 289      52.408  31.668 -76.106  1.00 26.24           C  
ATOM   2236  N   THR A 290      47.093  26.229 -78.532  1.00 29.47           N  
ATOM   2237  CA  THR A 290      45.736  26.346 -79.054  1.00 29.47           C  
ATOM   2238  C   THR A 290      44.767  25.497 -78.236  1.00 29.47           C  
ATOM   2239  CB  THR A 290      45.668  25.924 -80.534  1.00 29.47           C  
ATOM   2240  O   THR A 290      43.624  25.900 -78.004  1.00 29.47           O  
ATOM   2241  CG2 THR A 290      44.425  26.492 -81.211  1.00 29.47           C  
ATOM   2242  OG1 THR A 290      46.832  26.406 -81.216  1.00 29.47           O  
ATOM   2243  N   MET A 291      45.318  24.470 -77.472  1.00 31.03           N  
ATOM   2244  CA  MET A 291      44.399  23.677 -76.661  1.00 31.03           C  
ATOM   2245  C   MET A 291      44.030  24.414 -75.379  1.00 31.03           C  
ATOM   2246  CB  MET A 291      45.015  22.317 -76.324  1.00 31.03           C  
ATOM   2247  O   MET A 291      42.871  24.398 -74.960  1.00 31.03           O  
ATOM   2248  CG  MET A 291      44.790  21.261 -77.393  1.00 31.03           C  
ATOM   2249  SD  MET A 291      45.527  19.641 -76.947  1.00 31.03           S  
ATOM   2250  CE  MET A 291      44.160  18.918 -75.997  1.00 31.03           C  
ATOM   2251  N   TRP A 292      44.970  25.264 -74.933  1.00 27.09           N  
ATOM   2252  CA  TRP A 292      44.727  25.921 -73.653  1.00 27.09           C  
ATOM   2253  C   TRP A 292      44.037  27.266 -73.853  1.00 27.09           C  
ATOM   2254  CB  TRP A 292      46.041  26.116 -72.890  1.00 27.09           C  
ATOM   2255  O   TRP A 292      43.179  27.655 -73.057  1.00 27.09           O  
ATOM   2256  CG  TRP A 292      46.400  24.970 -71.992  1.00 27.09           C  
ATOM   2257  CD1 TRP A 292      46.822  23.727 -72.373  1.00 27.09           C  
ATOM   2258  CD2 TRP A 292      46.362  24.961 -70.562  1.00 27.09           C  
ATOM   2259  CE2 TRP A 292      46.776  23.678 -70.141  1.00 27.09           C  
ATOM   2260  CE3 TRP A 292      46.019  25.915 -69.595  1.00 27.09           C  
ATOM   2261  NE1 TRP A 292      47.051  22.945 -71.264  1.00 27.09           N  
ATOM   2262  CH2 TRP A 292      46.515  24.277 -67.866  1.00 27.09           C  
ATOM   2263  CZ2 TRP A 292      46.856  23.325 -68.792  1.00 27.09           C  
ATOM   2264  CZ3 TRP A 292      46.100  25.562 -68.253  1.00 27.09           C  
ATOM   2265  N   THR A 293      44.216  27.934 -75.053  1.00 28.62           N  
ATOM   2266  CA  THR A 293      43.517  29.199 -75.251  1.00 28.62           C  
ATOM   2267  C   THR A 293      42.072  28.957 -75.679  1.00 28.62           C  
ATOM   2268  CB  THR A 293      44.227  30.071 -76.302  1.00 28.62           C  
ATOM   2269  O   THR A 293      41.182  29.743 -75.349  1.00 28.62           O  
ATOM   2270  CG2 THR A 293      45.276  30.969 -75.654  1.00 28.62           C  
ATOM   2271  OG1 THR A 293      44.867  29.224 -77.264  1.00 28.62           O  
ATOM   2272  N   SER A 294      41.636  27.769 -76.094  1.00 30.78           N  
ATOM   2273  CA  SER A 294      40.215  27.627 -76.394  1.00 30.78           C  
ATOM   2274  C   SER A 294      39.427  27.214 -75.155  1.00 30.78           C  
ATOM   2275  CB  SER A 294      40.002  26.602 -77.509  1.00 30.78           C  
ATOM   2276  O   SER A 294      38.205  27.370 -75.109  1.00 30.78           O  
ATOM   2277  OG  SER A 294      40.599  25.362 -77.173  1.00 30.78           O  
ATOM   2278  N   ALA A 295      40.124  26.916 -73.977  1.00 34.05           N  
ATOM   2279  CA  ALA A 295      39.396  26.424 -72.810  1.00 34.05           C  
ATOM   2280  C   ALA A 295      39.245  27.518 -71.757  1.00 34.05           C  
ATOM   2281  CB  ALA A 295      40.104  25.210 -72.214  1.00 34.05           C  
ATOM   2282  O   ALA A 295      38.401  27.416 -70.864  1.00 34.05           O  
ATOM   2283  N   LEU A 296      39.640  28.809 -72.120  1.00 29.81           N  
ATOM   2284  CA  LEU A 296      39.404  29.727 -71.011  1.00 29.81           C  
ATOM   2285  C   LEU A 296      38.462  30.851 -71.426  1.00 29.81           C  
ATOM   2286  CB  LEU A 296      40.727  30.312 -70.509  1.00 29.81           C  
ATOM   2287  O   LEU A 296      38.688  31.514 -72.441  1.00 29.81           O  
ATOM   2288  CG  LEU A 296      41.426  29.545 -69.386  1.00 29.81           C  
ATOM   2289  CD1 LEU A 296      42.898  29.335 -69.724  1.00 29.81           C  
ATOM   2290  CD2 LEU A 296      41.276  30.282 -68.060  1.00 29.81           C  
ATOM   2291  N   PRO A 297      37.055  30.553 -71.453  1.00 30.03           N  
ATOM   2292  CA  PRO A 297      35.999  31.548 -71.657  1.00 30.03           C  
ATOM   2293  C   PRO A 297      36.350  32.910 -71.064  1.00 30.03           C  
ATOM   2294  CB  PRO A 297      34.793  30.934 -70.941  1.00 30.03           C  
ATOM   2295  O   PRO A 297      36.955  32.983 -69.991  1.00 30.03           O  
ATOM   2296  CG  PRO A 297      35.329  29.710 -70.272  1.00 30.03           C  
ATOM   2297  CD  PRO A 297      36.821  29.687 -70.443  1.00 30.03           C  
ATOM   2298  N   SER A 298      36.835  33.939 -71.998  1.00 28.81           N  
ATOM   2299  CA  SER A 298      36.541  35.356 -72.181  1.00 28.81           C  
ATOM   2300  C   SER A 298      36.138  36.012 -70.865  1.00 28.81           C  
ATOM   2301  CB  SER A 298      35.430  35.544 -73.215  1.00 28.81           C  
ATOM   2302  O   SER A 298      35.337  35.458 -70.109  1.00 28.81           O  
ATOM   2303  OG  SER A 298      34.228  34.934 -72.778  1.00 28.81           O  
ATOM   2304  N   LYS A 299      36.952  36.540 -70.071  1.00 27.66           N  
ATOM   2305  CA  LYS A 299      37.301  37.728 -69.297  1.00 27.66           C  
ATOM   2306  C   LYS A 299      36.230  38.041 -68.256  1.00 27.66           C  
ATOM   2307  CB  LYS A 299      37.500  38.931 -70.222  1.00 27.66           C  
ATOM   2308  O   LYS A 299      35.143  38.511 -68.598  1.00 27.66           O  
ATOM   2309  CG  LYS A 299      38.820  38.918 -70.978  1.00 27.66           C  
ATOM   2310  CD  LYS A 299      39.189  40.308 -71.481  1.00 27.66           C  
ATOM   2311  CE  LYS A 299      40.486  40.288 -72.279  1.00 27.66           C  
ATOM   2312  NZ  LYS A 299      40.911  41.663 -72.678  1.00 27.66           N  
ATOM   2313  N   PRO A 300      36.105  37.412 -66.941  1.00 36.27           N  
ATOM   2314  CA  PRO A 300      35.477  38.267 -65.932  1.00 36.27           C  
ATOM   2315  C   PRO A 300      36.446  38.685 -64.828  1.00 36.27           C  
ATOM   2316  CB  PRO A 300      34.357  37.387 -65.371  1.00 36.27           C  
ATOM   2317  O   PRO A 300      37.152  37.842 -64.270  1.00 36.27           O  
ATOM   2318  CG  PRO A 300      34.802  35.986 -65.637  1.00 36.27           C  
ATOM   2319  CD  PRO A 300      36.114  36.033 -66.367  1.00 36.27           C  
ATOM   2320  N   PHE A 301      37.424  39.419 -65.168  1.00 33.30           N  
ATOM   2321  CA  PHE A 301      37.807  40.291 -64.065  1.00 33.30           C  
ATOM   2322  C   PHE A 301      39.107  41.022 -64.379  1.00 33.30           C  
ATOM   2323  CB  PHE A 301      37.958  39.488 -62.769  1.00 33.30           C  
ATOM   2324  O   PHE A 301      40.174  40.408 -64.432  1.00 33.30           O  
ATOM   2325  CG  PHE A 301      36.648  39.153 -62.108  1.00 33.30           C  
ATOM   2326  CD1 PHE A 301      35.981  40.098 -61.338  1.00 33.30           C  
ATOM   2327  CD2 PHE A 301      36.084  37.892 -62.255  1.00 33.30           C  
ATOM   2328  CE1 PHE A 301      34.768  39.791 -60.724  1.00 33.30           C  
ATOM   2329  CE2 PHE A 301      34.873  37.578 -61.645  1.00 33.30           C  
ATOM   2330  CZ  PHE A 301      34.218  38.528 -60.879  1.00 33.30           C  
ATOM   2331  N   GLY A 302      39.122  41.917 -65.449  1.00 33.60           N  
ATOM   2332  CA  GLY A 302      39.834  43.177 -65.310  1.00 33.60           C  
ATOM   2333  C   GLY A 302      41.334  43.038 -65.491  1.00 33.60           C  
ATOM   2334  O   GLY A 302      41.907  41.990 -65.186  1.00 33.60           O  
ATOM   2335  N   GLU A 303      41.904  43.436 -66.611  1.00 32.69           N  
ATOM   2336  CA  GLU A 303      43.136  43.621 -67.372  1.00 32.69           C  
ATOM   2337  C   GLU A 303      44.355  43.642 -66.454  1.00 32.69           C  
ATOM   2338  CB  GLU A 303      43.073  44.913 -68.192  1.00 32.69           C  
ATOM   2339  O   GLU A 303      45.430  43.171 -66.831  1.00 32.69           O  
ATOM   2340  CG  GLU A 303      42.530  44.722 -69.600  1.00 32.69           C  
ATOM   2341  CD  GLU A 303      42.758  45.926 -70.500  1.00 32.69           C  
ATOM   2342  OE1 GLU A 303      42.435  45.852 -71.707  1.00 32.69           O  
ATOM   2343  OE2 GLU A 303      43.266  46.952 -69.994  1.00 32.69           O  
ATOM   2344  N   GLU A 304      44.207  43.491 -65.028  1.00 33.69           N  
ATOM   2345  CA  GLU A 304      45.482  43.617 -64.328  1.00 33.69           C  
ATOM   2346  C   GLU A 304      46.026  42.251 -63.921  1.00 33.69           C  
ATOM   2347  CB  GLU A 304      45.332  44.512 -63.094  1.00 33.69           C  
ATOM   2348  O   GLU A 304      47.214  41.973 -64.095  1.00 33.69           O  
ATOM   2349  CG  GLU A 304      46.294  45.690 -63.069  1.00 33.69           C  
ATOM   2350  CD  GLU A 304      46.821  46.005 -61.678  1.00 33.69           C  
ATOM   2351  OE1 GLU A 304      47.690  46.896 -61.545  1.00 33.69           O  
ATOM   2352  OE2 GLU A 304      46.360  45.355 -60.713  1.00 33.69           O  
ATOM   2353  N   PRO A 305      45.127  41.182 -63.712  1.00 39.38           N  
ATOM   2354  CA  PRO A 305      45.679  39.867 -63.379  1.00 39.38           C  
ATOM   2355  C   PRO A 305      45.962  39.015 -64.615  1.00 39.38           C  
ATOM   2356  CB  PRO A 305      44.585  39.233 -62.517  1.00 39.38           C  
ATOM   2357  O   PRO A 305      46.932  38.254 -64.636  1.00 39.38           O  
ATOM   2358  CG  PRO A 305      43.610  40.337 -62.264  1.00 39.38           C  
ATOM   2359  CD  PRO A 305      43.917  41.469 -63.203  1.00 39.38           C  
ATOM   2360  N   TYR A 306      45.315  39.283 -65.758  1.00 35.54           N  
ATOM   2361  CA  TYR A 306      45.583  38.698 -67.067  1.00 35.54           C  
ATOM   2362  C   TYR A 306      46.908  39.200 -67.628  1.00 35.54           C  
ATOM   2363  CB  TYR A 306      44.447  39.021 -68.042  1.00 35.54           C  
ATOM   2364  O   TYR A 306      47.703  38.417 -68.152  1.00 35.54           O  
ATOM   2365  CG  TYR A 306      44.671  38.482 -69.434  1.00 35.54           C  
ATOM   2366  CD1 TYR A 306      45.173  39.297 -70.446  1.00 35.54           C  
ATOM   2367  CD2 TYR A 306      44.379  37.157 -69.741  1.00 35.54           C  
ATOM   2368  CE1 TYR A 306      45.379  38.805 -71.730  1.00 35.54           C  
ATOM   2369  CE2 TYR A 306      44.581  36.654 -71.022  1.00 35.54           C  
ATOM   2370  OH  TYR A 306      45.283  36.992 -73.278  1.00 35.54           O  
ATOM   2371  CZ  TYR A 306      45.081  37.484 -72.008  1.00 35.54           C  
ATOM   2372  N   ASN A 307      47.294  40.514 -67.350  1.00 36.24           N  
ATOM   2373  CA  ASN A 307      48.558  41.013 -67.883  1.00 36.24           C  
ATOM   2374  C   ASN A 307      49.743  40.552 -67.040  1.00 36.24           C  
ATOM   2375  CB  ASN A 307      48.534  42.540 -67.977  1.00 36.24           C  
ATOM   2376  O   ASN A 307      50.817  40.268 -67.574  1.00 36.24           O  
ATOM   2377  CG  ASN A 307      47.727  43.041 -69.159  1.00 36.24           C  
ATOM   2378  ND2 ASN A 307      47.315  44.301 -69.104  1.00 36.24           N  
ATOM   2379  OD1 ASN A 307      47.476  42.300 -70.113  1.00 36.24           O  
ATOM   2380  N   ILE A 308      49.441  40.125 -65.749  1.00 38.26           N  
ATOM   2381  CA  ILE A 308      50.541  39.619 -64.934  1.00 38.26           C  
ATOM   2382  C   ILE A 308      50.828  38.165 -65.300  1.00 38.26           C  
ATOM   2383  CB  ILE A 308      50.229  39.741 -63.426  1.00 38.26           C  
ATOM   2384  O   ILE A 308      51.989  37.766 -65.419  1.00 38.26           O  
ATOM   2385  CG1 ILE A 308      50.139  41.216 -63.016  1.00 38.26           C  
ATOM   2386  CG2 ILE A 308      51.284  39.005 -62.595  1.00 38.26           C  
ATOM   2387  CD1 ILE A 308      49.658  41.433 -61.588  1.00 38.26           C  
ATOM   2388  N   ALA A 309      49.710  37.416 -65.623  1.00 37.70           N  
ATOM   2389  CA  ALA A 309      49.848  36.009 -65.994  1.00 37.70           C  
ATOM   2390  C   ALA A 309      50.340  35.867 -67.431  1.00 37.70           C  
ATOM   2391  CB  ALA A 309      48.520  35.279 -65.814  1.00 37.70           C  
ATOM   2392  O   ALA A 309      51.191  35.023 -67.722  1.00 37.70           O  
ATOM   2393  N   THR A 310      49.963  36.874 -68.279  1.00 34.18           N  
ATOM   2394  CA  THR A 310      50.428  36.799 -69.660  1.00 34.18           C  
ATOM   2395  C   THR A 310      51.819  37.412 -69.796  1.00 34.18           C  
ATOM   2396  CB  THR A 310      49.454  37.512 -70.616  1.00 34.18           C  
ATOM   2397  O   THR A 310      52.660  36.896 -70.536  1.00 34.18           O  
ATOM   2398  CG2 THR A 310      48.877  36.540 -71.639  1.00 34.18           C  
ATOM   2399  OG1 THR A 310      48.381  38.084 -69.858  1.00 34.18           O  
ATOM   2400  N   THR A 311      52.178  38.498 -69.008  1.00 33.95           N  
ATOM   2401  CA  THR A 311      53.535  39.033 -69.002  1.00 33.95           C  
ATOM   2402  C   THR A 311      54.502  38.047 -68.354  1.00 33.95           C  
ATOM   2403  CB  THR A 311      53.600  40.382 -68.263  1.00 33.95           C  
ATOM   2404  O   THR A 311      55.634  37.887 -68.814  1.00 33.95           O  
ATOM   2405  CG2 THR A 311      54.980  41.018 -68.399  1.00 33.95           C  
ATOM   2406  OG1 THR A 311      52.621  41.271 -68.814  1.00 33.95           O  
ATOM   2407  N   ALA A 312      54.026  37.149 -67.508  1.00 37.05           N  
ATOM   2408  CA  ALA A 312      54.878  36.142 -66.880  1.00 37.05           C  
ATOM   2409  C   ALA A 312      55.045  34.924 -67.785  1.00 37.05           C  
ATOM   2410  CB  ALA A 312      54.300  35.722 -65.531  1.00 37.05           C  
ATOM   2411  O   ALA A 312      56.117  34.315 -67.825  1.00 37.05           O  
ATOM   2412  N   MET A 313      54.112  34.858 -68.746  1.00 35.79           N  
ATOM   2413  CA  MET A 313      54.221  33.768 -69.712  1.00 35.79           C  
ATOM   2414  C   MET A 313      55.029  34.201 -70.931  1.00 35.79           C  
ATOM   2415  CB  MET A 313      52.834  33.293 -70.146  1.00 35.79           C  
ATOM   2416  O   MET A 313      55.769  33.401 -71.506  1.00 35.79           O  
ATOM   2417  CG  MET A 313      52.154  32.382 -69.136  1.00 35.79           C  
ATOM   2418  SD  MET A 313      50.513  31.797 -69.711  1.00 35.79           S  
ATOM   2419  CE  MET A 313      50.202  30.480 -68.502  1.00 35.79           C  
ATOM   2420  N   LYS A 314      55.184  35.561 -71.148  1.00 31.83           N  
ATOM   2421  CA  LYS A 314      55.929  36.156 -72.254  1.00 31.83           C  
ATOM   2422  C   LYS A 314      57.405  36.314 -71.900  1.00 31.83           C  
ATOM   2423  CB  LYS A 314      55.334  37.512 -72.636  1.00 31.83           C  
ATOM   2424  O   LYS A 314      58.277  36.123 -72.750  1.00 31.83           O  
ATOM   2425  CG  LYS A 314      54.737  37.554 -74.035  1.00 31.83           C  
ATOM   2426  CD  LYS A 314      54.210  38.942 -74.376  1.00 31.83           C  
ATOM   2427  CE  LYS A 314      53.651  38.996 -75.791  1.00 31.83           C  
ATOM   2428  NZ  LYS A 314      53.104  40.347 -76.119  1.00 31.83           N  
ATOM   2429  N   ASP A 315      57.846  36.081 -70.677  1.00 32.08           N  
ATOM   2430  CA  ASP A 315      59.260  36.312 -70.398  1.00 32.08           C  
ATOM   2431  C   ASP A 315      59.889  35.104 -69.707  1.00 32.08           C  
ATOM   2432  CB  ASP A 315      59.440  37.564 -69.536  1.00 32.08           C  
ATOM   2433  O   ASP A 315      59.346  34.592 -68.726  1.00 32.08           O  
ATOM   2434  CG  ASP A 315      59.358  38.852 -70.337  1.00 32.08           C  
ATOM   2435  OD1 ASP A 315      59.392  38.797 -71.585  1.00 32.08           O  
ATOM   2436  OD2 ASP A 315      59.263  39.931 -69.714  1.00 32.08           O  
ATOM   2437  N   ASN A 316      59.973  33.893 -70.337  1.00 30.49           N  
ATOM   2438  CA  ASN A 316      61.040  32.915 -70.152  1.00 30.49           C  
ATOM   2439  C   ASN A 316      60.984  32.281 -68.765  1.00 30.49           C  
ATOM   2440  CB  ASN A 316      62.407  33.562 -70.386  1.00 30.49           C  
ATOM   2441  O   ASN A 316      60.925  32.987 -67.757  1.00 30.49           O  
ATOM   2442  CG  ASN A 316      62.967  33.263 -71.762  1.00 30.49           C  
ATOM   2443  ND2 ASN A 316      64.070  33.916 -72.108  1.00 30.49           N  
ATOM   2444  OD1 ASN A 316      62.411  32.454 -72.509  1.00 30.49           O  
ATOM   2445  N   LEU A 317      60.415  30.998 -68.595  1.00 30.33           N  
ATOM   2446  CA  LEU A 317      61.025  29.872 -67.898  1.00 30.33           C  
ATOM   2447  C   LEU A 317      60.601  29.846 -66.433  1.00 30.33           C  
ATOM   2448  CB  LEU A 317      62.551  29.943 -67.998  1.00 30.33           C  
ATOM   2449  O   LEU A 317      60.591  30.883 -65.767  1.00 30.33           O  
ATOM   2450  CG  LEU A 317      63.163  29.517 -69.334  1.00 30.33           C  
ATOM   2451  CD1 LEU A 317      64.572  30.083 -69.476  1.00 30.33           C  
ATOM   2452  CD2 LEU A 317      63.177  27.997 -69.456  1.00 30.33           C  
ATOM   2453  N   LEU A 318      59.531  28.990 -66.052  1.00 31.20           N  
ATOM   2454  CA  LEU A 318      59.508  28.092 -64.902  1.00 31.20           C  
ATOM   2455  C   LEU A 318      58.632  28.656 -63.789  1.00 31.20           C  
ATOM   2456  CB  LEU A 318      60.928  27.854 -64.379  1.00 31.20           C  
ATOM   2457  O   LEU A 318      58.950  29.698 -63.210  1.00 31.20           O  
ATOM   2458  CG  LEU A 318      61.863  27.063 -65.294  1.00 31.20           C  
ATOM   2459  CD1 LEU A 318      63.307  27.203 -64.824  1.00 31.20           C  
ATOM   2460  CD2 LEU A 318      61.451  25.596 -65.342  1.00 31.20           C  
ATOM   2461  N   ILE A 319      57.335  28.662 -63.894  1.00 29.03           N  
ATOM   2462  CA  ILE A 319      56.300  28.780 -62.873  1.00 29.03           C  
ATOM   2463  C   ILE A 319      56.801  28.186 -61.558  1.00 29.03           C  
ATOM   2464  CB  ILE A 319      54.992  28.083 -63.312  1.00 29.03           C  
ATOM   2465  O   ILE A 319      57.319  27.067 -61.533  1.00 29.03           O  
ATOM   2466  CG1 ILE A 319      54.568  28.570 -64.702  1.00 29.03           C  
ATOM   2467  CG2 ILE A 319      53.881  28.323 -62.285  1.00 29.03           C  
ATOM   2468  CD1 ILE A 319      53.346  27.855 -65.262  1.00 29.03           C  
ATOM   2469  N   ASN A 320      57.410  28.877 -60.609  1.00 33.25           N  
ATOM   2470  CA  ASN A 320      57.819  28.495 -59.261  1.00 33.25           C  
ATOM   2471  C   ASN A 320      56.625  28.071 -58.411  1.00 33.25           C  
ATOM   2472  CB  ASN A 320      58.573  29.641 -58.584  1.00 33.25           C  
ATOM   2473  O   ASN A 320      55.476  28.334 -58.772  1.00 33.25           O  
ATOM   2474  CG  ASN A 320      57.687  30.840 -58.307  1.00 33.25           C  
ATOM   2475  ND2 ASN A 320      58.299  32.007 -58.153  1.00 33.25           N  
ATOM   2476  OD1 ASN A 320      56.461  30.716 -58.230  1.00 33.25           O  
ATOM   2477  N   ASP A 321      56.757  26.918 -57.599  1.00 30.55           N  
ATOM   2478  CA  ASP A 321      55.947  26.131 -56.674  1.00 30.55           C  
ATOM   2479  C   ASP A 321      55.021  27.028 -55.855  1.00 30.55           C  
ATOM   2480  CB  ASP A 321      56.841  25.309 -55.744  1.00 30.55           C  
ATOM   2481  O   ASP A 321      53.878  26.660 -55.578  1.00 30.55           O  
ATOM   2482  CG  ASP A 321      57.509  24.139 -56.445  1.00 30.55           C  
ATOM   2483  OD1 ASP A 321      57.057  23.747 -57.542  1.00 30.55           O  
ATOM   2484  OD2 ASP A 321      58.494  23.603 -55.893  1.00 30.55           O  
ATOM   2485  N   LYS A 322      55.402  28.270 -55.726  1.00 29.65           N  
ATOM   2486  CA  LYS A 322      54.586  29.167 -54.913  1.00 29.65           C  
ATOM   2487  C   LYS A 322      53.401  29.707 -55.709  1.00 29.65           C  
ATOM   2488  CB  LYS A 322      55.431  30.326 -54.381  1.00 29.65           C  
ATOM   2489  O   LYS A 322      52.301  29.853 -55.172  1.00 29.65           O  
ATOM   2490  CG  LYS A 322      55.907  30.138 -52.948  1.00 29.65           C  
ATOM   2491  CD  LYS A 322      56.631  31.375 -52.432  1.00 29.65           C  
ATOM   2492  CE  LYS A 322      57.142  31.174 -51.012  1.00 29.65           C  
ATOM   2493  NZ  LYS A 322      57.919  32.355 -50.531  1.00 29.65           N  
ATOM   2494  N   ASP A 323      53.519  29.650 -57.050  1.00 30.00           N  
ATOM   2495  CA  ASP A 323      52.444  30.135 -57.911  1.00 30.00           C  
ATOM   2496  C   ASP A 323      51.501  29.000 -58.303  1.00 30.00           C  
ATOM   2497  CB  ASP A 323      53.019  30.798 -59.165  1.00 30.00           C  
ATOM   2498  O   ASP A 323      50.291  29.204 -58.422  1.00 30.00           O  
ATOM   2499  CG  ASP A 323      53.721  32.112 -58.872  1.00 30.00           C  
ATOM   2500  OD1 ASP A 323      53.345  32.801 -57.899  1.00 30.00           O  
ATOM   2501  OD2 ASP A 323      54.658  32.463 -59.622  1.00 30.00           O  
ATOM   2502  N   VAL A 324      51.961  27.657 -58.199  1.00 33.21           N  
ATOM   2503  CA  VAL A 324      51.115  26.480 -58.364  1.00 33.21           C  
ATOM   2504  C   VAL A 324      50.290  26.254 -57.099  1.00 33.21           C  
ATOM   2505  CB  VAL A 324      51.951  25.221 -58.688  1.00 33.21           C  
ATOM   2506  O   VAL A 324      49.101  25.937 -57.175  1.00 33.21           O  
ATOM   2507  CG1 VAL A 324      51.074  23.971 -58.666  1.00 33.21           C  
ATOM   2508  CG2 VAL A 324      52.638  25.372 -60.044  1.00 33.21           C  
ATOM   2509  N   ALA A 325      50.854  26.610 -55.997  1.00 30.97           N  
ATOM   2510  CA  ALA A 325      50.168  26.504 -54.712  1.00 30.97           C  
ATOM   2511  C   ALA A 325      49.053  27.540 -54.599  1.00 30.97           C  
ATOM   2512  CB  ALA A 325      51.160  26.666 -53.563  1.00 30.97           C  
ATOM   2513  O   ALA A 325      47.965  27.239 -54.103  1.00 30.97           O  
ATOM   2514  N   MET A 326      49.327  28.724 -55.271  1.00 31.11           N  
ATOM   2515  CA  MET A 326      48.291  29.752 -55.225  1.00 31.11           C  
ATOM   2516  C   MET A 326      47.145  29.413 -56.172  1.00 31.11           C  
ATOM   2517  CB  MET A 326      48.875  31.120 -55.580  1.00 31.11           C  
ATOM   2518  O   MET A 326      45.975  29.575 -55.820  1.00 31.11           O  
ATOM   2519  CG  MET A 326      48.140  32.286 -54.939  1.00 31.11           C  
ATOM   2520  SD  MET A 326      48.933  33.901 -55.298  1.00 31.11           S  
ATOM   2521  CE  MET A 326      48.635  34.014 -57.085  1.00 31.11           C  
ATOM   2522  N   LEU A 327      47.453  28.712 -57.329  1.00 32.16           N  
ATOM   2523  CA  LEU A 327      46.412  28.309 -58.268  1.00 32.16           C  
ATOM   2524  C   LEU A 327      45.658  27.088 -57.752  1.00 32.16           C  
ATOM   2525  CB  LEU A 327      47.017  28.006 -59.641  1.00 32.16           C  
ATOM   2526  O   LEU A 327      44.439  26.993 -57.910  1.00 32.16           O  
ATOM   2527  CG  LEU A 327      46.867  29.097 -60.703  1.00 32.16           C  
ATOM   2528  CD1 LEU A 327      48.153  29.230 -61.512  1.00 32.16           C  
ATOM   2529  CD2 LEU A 327      45.683  28.795 -61.616  1.00 32.16           C  
ATOM   2530  N   THR A 328      46.461  26.164 -56.929  1.00 32.44           N  
ATOM   2531  CA  THR A 328      45.856  25.010 -56.273  1.00 32.44           C  
ATOM   2532  C   THR A 328      44.967  25.451 -55.114  1.00 32.44           C  
ATOM   2533  CB  THR A 328      46.930  24.034 -55.757  1.00 32.44           C  
ATOM   2534  O   THR A 328      43.866  24.926 -54.935  1.00 32.44           O  
ATOM   2535  CG2 THR A 328      46.297  22.769 -55.190  1.00 32.44           C  
ATOM   2536  OG1 THR A 328      47.801  23.677 -56.838  1.00 32.44           O  
ATOM   2537  N   ARG A 329      45.467  26.511 -54.302  1.00 30.50           N  
ATOM   2538  CA  ARG A 329      44.712  27.184 -53.250  1.00 30.50           C  
ATOM   2539  C   ARG A 329      43.395  27.734 -53.787  1.00 30.50           C  
ATOM   2540  CB  ARG A 329      45.539  28.314 -52.633  1.00 30.50           C  
ATOM   2541  O   ARG A 329      42.357  27.624 -53.131  1.00 30.50           O  
ATOM   2542  CG  ARG A 329      46.554  27.843 -51.603  1.00 30.50           C  
ATOM   2543  CD  ARG A 329      47.211  29.013 -50.884  1.00 30.50           C  
ATOM   2544  NE  ARG A 329      48.606  28.730 -50.559  1.00 30.50           N  
ATOM   2545  NH1 ARG A 329      48.538  29.725 -48.475  1.00 30.50           N  
ATOM   2546  NH2 ARG A 329      50.479  28.768 -49.230  1.00 30.50           N  
ATOM   2547  CZ  ARG A 329      49.204  29.075 -49.422  1.00 30.50           C  
ATOM   2548  N   TRP A 330      43.490  28.347 -55.246  1.00 30.46           N  
ATOM   2549  CA  TRP A 330      42.335  28.990 -55.866  1.00 30.46           C  
ATOM   2550  C   TRP A 330      41.325  27.952 -56.342  1.00 30.46           C  
ATOM   2551  CB  TRP A 330      42.774  29.869 -57.040  1.00 30.46           C  
ATOM   2552  O   TRP A 330      40.123  28.091 -56.102  1.00 30.46           O  
ATOM   2553  CG  TRP A 330      41.700  30.781 -57.553  1.00 30.46           C  
ATOM   2554  CD1 TRP A 330      41.332  31.993 -57.038  1.00 30.46           C  
ATOM   2555  CD2 TRP A 330      40.852  30.550 -58.681  1.00 30.46           C  
ATOM   2556  CE2 TRP A 330      39.992  31.665 -58.793  1.00 30.46           C  
ATOM   2557  CE3 TRP A 330      40.735  29.507 -59.611  1.00 30.46           C  
ATOM   2558  NE1 TRP A 330      40.305  32.530 -57.779  1.00 30.46           N  
ATOM   2559  CH2 TRP A 330      38.934  30.733 -60.694  1.00 30.46           C  
ATOM   2560  CZ2 TRP A 330      39.027  31.766 -59.798  1.00 30.46           C  
ATOM   2561  CZ3 TRP A 330      39.774  29.610 -60.610  1.00 30.46           C  
ATOM   2562  N   TYR A 331      41.785  26.713 -56.883  1.00 32.53           N  
ATOM   2563  CA  TYR A 331      40.884  25.695 -57.411  1.00 32.53           C  
ATOM   2564  C   TYR A 331      40.279  24.865 -56.285  1.00 32.53           C  
ATOM   2565  CB  TYR A 331      41.621  24.782 -58.395  1.00 32.53           C  
ATOM   2566  O   TYR A 331      39.088  24.548 -56.310  1.00 32.53           O  
ATOM   2567  CG  TYR A 331      40.703  23.913 -59.221  1.00 32.53           C  
ATOM   2568  CD1 TYR A 331      40.626  22.540 -58.998  1.00 32.53           C  
ATOM   2569  CD2 TYR A 331      39.912  24.462 -60.224  1.00 32.53           C  
ATOM   2570  CE1 TYR A 331      39.784  21.734 -59.757  1.00 32.53           C  
ATOM   2571  CE2 TYR A 331      39.066  23.666 -60.989  1.00 32.53           C  
ATOM   2572  OH  TYR A 331      38.173  21.513 -61.503  1.00 32.53           O  
ATOM   2573  CZ  TYR A 331      39.008  22.306 -60.749  1.00 32.53           C  
ATOM   2574  N   ALA A 332      41.072  24.657 -55.189  1.00 30.64           N  
ATOM   2575  CA  ALA A 332      40.563  23.924 -54.033  1.00 30.64           C  
ATOM   2576  C   ALA A 332      39.549  24.759 -53.256  1.00 30.64           C  
ATOM   2577  CB  ALA A 332      41.712  23.504 -53.120  1.00 30.64           C  
ATOM   2578  O   ALA A 332      38.527  24.241 -52.800  1.00 30.64           O  
ATOM   2579  N   SER A 333      39.768  26.164 -53.234  1.00 28.82           N  
ATOM   2580  CA  SER A 333      38.787  27.052 -52.618  1.00 28.82           C  
ATOM   2581  C   SER A 333      37.538  27.182 -53.484  1.00 28.82           C  
ATOM   2582  CB  SER A 333      39.393  28.434 -52.374  1.00 28.82           C  
ATOM   2583  O   SER A 333      36.420  27.222 -52.968  1.00 28.82           O  
ATOM   2584  OG  SER A 333      38.626  29.160 -51.429  1.00 28.82           O  
ATOM   2585  N   TYR A 334      37.703  27.053 -54.904  1.00 31.44           N  
ATOM   2586  CA  TYR A 334      36.551  27.047 -55.798  1.00 31.44           C  
ATOM   2587  C   TYR A 334      35.751  25.758 -55.648  1.00 31.44           C  
ATOM   2588  CB  TYR A 334      36.998  27.217 -57.253  1.00 31.44           C  
ATOM   2589  O   TYR A 334      34.519  25.787 -55.600  1.00 31.44           O  
ATOM   2590  CG  TYR A 334      35.869  27.125 -58.250  1.00 31.44           C  
ATOM   2591  CD1 TYR A 334      35.676  25.974 -59.009  1.00 31.44           C  
ATOM   2592  CD2 TYR A 334      34.993  28.190 -58.435  1.00 31.44           C  
ATOM   2593  CE1 TYR A 334      34.638  25.885 -59.931  1.00 31.44           C  
ATOM   2594  CE2 TYR A 334      33.951  28.112 -59.354  1.00 31.44           C  
ATOM   2595  OH  TYR A 334      32.752  26.875 -61.006  1.00 31.44           O  
ATOM   2596  CZ  TYR A 334      33.782  26.958 -60.095  1.00 31.44           C  
ATOM   2597  N   LEU A 335      36.355  24.583 -55.302  1.00 28.09           N  
ATOM   2598  CA  LEU A 335      35.670  23.299 -55.198  1.00 28.09           C  
ATOM   2599  C   LEU A 335      34.975  23.163 -53.847  1.00 28.09           C  
ATOM   2600  CB  LEU A 335      36.657  22.147 -55.396  1.00 28.09           C  
ATOM   2601  O   LEU A 335      33.896  22.574 -53.756  1.00 28.09           O  
ATOM   2602  CG  LEU A 335      37.157  21.920 -56.824  1.00 28.09           C  
ATOM   2603  CD1 LEU A 335      38.278  20.886 -56.835  1.00 28.09           C  
ATOM   2604  CD2 LEU A 335      36.010  21.483 -57.729  1.00 28.09           C  
ATOM   2605  N   THR A 336      35.419  23.957 -52.828  1.00 29.22           N  
ATOM   2606  CA  THR A 336      34.786  23.907 -51.515  1.00 29.22           C  
ATOM   2607  C   THR A 336      33.656  24.928 -51.419  1.00 29.22           C  
ATOM   2608  CB  THR A 336      35.809  24.162 -50.392  1.00 29.22           C  
ATOM   2609  O   THR A 336      32.677  24.712 -50.702  1.00 29.22           O  
ATOM   2610  CG2 THR A 336      36.609  22.902 -50.080  1.00 29.22           C  
ATOM   2611  OG1 THR A 336      36.710  25.198 -50.802  1.00 29.22           O  
ATOM   2612  N   THR A 337      33.578  25.919 -52.300  1.00 25.89           N  
ATOM   2613  CA  THR A 337      32.493  26.893 -52.249  1.00 25.89           C  
ATOM   2614  C   THR A 337      31.295  26.411 -53.062  1.00 25.89           C  
ATOM   2615  CB  THR A 337      32.951  28.268 -52.769  1.00 25.89           C  
ATOM   2616  O   THR A 337      30.146  26.640 -52.680  1.00 25.89           O  
ATOM   2617  CG2 THR A 337      32.232  29.399 -52.041  1.00 25.89           C  
ATOM   2618  OG1 THR A 337      34.363  28.404 -52.565  1.00 25.89           O  
ATOM   2619  N   ILE A 338      31.393  25.423 -53.841  1.00 26.37           N  
ATOM   2620  CA  ILE A 338      30.131  25.147 -54.519  1.00 26.37           C  
ATOM   2621  C   ILE A 338      29.667  23.730 -54.190  1.00 26.37           C  
ATOM   2622  CB  ILE A 338      30.261  25.326 -56.049  1.00 26.37           C  
ATOM   2623  O   ILE A 338      28.597  23.302 -54.629  1.00 26.37           O  
ATOM   2624  CG1 ILE A 338      31.652  24.888 -56.521  1.00 26.37           C  
ATOM   2625  CG2 ILE A 338      29.978  26.777 -56.448  1.00 26.37           C  
ATOM   2626  CD1 ILE A 338      31.819  24.885 -58.035  1.00 26.37           C  
ATOM   2627  N   GLY A 339      29.849  23.213 -52.836  1.00 23.47           N  
ATOM   2628  CA  GLY A 339      29.028  22.276 -52.086  1.00 23.47           C  
ATOM   2629  C   GLY A 339      28.168  21.395 -52.973  1.00 23.47           C  
ATOM   2630  O   GLY A 339      27.076  20.982 -52.575  1.00 23.47           O  
ATOM   2631  N   THR A 340      28.663  20.642 -54.110  1.00 24.47           N  
ATOM   2632  CA  THR A 340      27.809  19.606 -54.680  1.00 24.47           C  
ATOM   2633  C   THR A 340      28.582  18.303 -54.854  1.00 24.47           C  
ATOM   2634  CB  THR A 340      27.227  20.046 -56.036  1.00 24.47           C  
ATOM   2635  O   THR A 340      29.752  18.316 -55.243  1.00 24.47           O  
ATOM   2636  CG2 THR A 340      26.230  21.187 -55.863  1.00 24.47           C  
ATOM   2637  OG1 THR A 340      28.293  20.484 -56.888  1.00 24.47           O  
ATOM   2638  N   PRO A 341      28.185  17.067 -54.159  1.00 27.96           N  
ATOM   2639  CA  PRO A 341      28.590  15.660 -54.097  1.00 27.96           C  
ATOM   2640  C   PRO A 341      28.621  14.993 -55.470  1.00 27.96           C  
ATOM   2641  CB  PRO A 341      27.521  15.025 -53.204  1.00 27.96           C  
ATOM   2642  O   PRO A 341      27.675  15.134 -56.249  1.00 27.96           O  
ATOM   2643  CG  PRO A 341      26.420  16.034 -53.150  1.00 27.96           C  
ATOM   2644  CD  PRO A 341      26.842  17.243 -53.934  1.00 27.96           C  
ATOM   2645  N   TYR A 342      29.835  14.935 -56.209  1.00 25.61           N  
ATOM   2646  CA  TYR A 342      30.151  14.411 -57.532  1.00 25.61           C  
ATOM   2647  C   TYR A 342      30.246  12.890 -57.508  1.00 25.61           C  
ATOM   2648  CB  TYR A 342      31.464  15.008 -58.048  1.00 25.61           C  
ATOM   2649  O   TYR A 342      30.832  12.313 -56.589  1.00 25.61           O  
ATOM   2650  CG  TYR A 342      31.319  16.404 -58.603  1.00 25.61           C  
ATOM   2651  CD1 TYR A 342      30.921  16.613 -59.921  1.00 25.61           C  
ATOM   2652  CD2 TYR A 342      31.582  17.517 -57.811  1.00 25.61           C  
ATOM   2653  CE1 TYR A 342      30.788  17.897 -60.438  1.00 25.61           C  
ATOM   2654  CE2 TYR A 342      31.453  18.806 -58.317  1.00 25.61           C  
ATOM   2655  OH  TYR A 342      30.926  20.260 -60.135  1.00 25.61           O  
ATOM   2656  CZ  TYR A 342      31.055  18.986 -59.629  1.00 25.61           C  
ATOM   2657  N   THR A 343      29.307  12.105 -58.204  1.00 26.60           N  
ATOM   2658  CA  THR A 343      29.242  10.752 -58.746  1.00 26.60           C  
ATOM   2659  C   THR A 343      30.131  10.620 -59.979  1.00 26.60           C  
ATOM   2660  CB  THR A 343      27.797  10.364 -59.108  1.00 26.60           C  
ATOM   2661  O   THR A 343      30.392  11.606 -60.671  1.00 26.60           O  
ATOM   2662  CG2 THR A 343      26.912  10.318 -57.866  1.00 26.60           C  
ATOM   2663  OG1 THR A 343      27.265  11.328 -60.024  1.00 26.60           O  
ATOM   2664  N   LEU A 344      31.253   9.686 -59.970  1.00 26.46           N  
ATOM   2665  CA  LEU A 344      32.284   9.104 -60.823  1.00 26.46           C  
ATOM   2666  C   LEU A 344      31.813   9.031 -62.272  1.00 26.46           C  
ATOM   2667  CB  LEU A 344      32.666   7.707 -60.327  1.00 26.46           C  
ATOM   2668  O   LEU A 344      32.629   9.054 -63.196  1.00 26.46           O  
ATOM   2669  CG  LEU A 344      33.902   7.621 -59.430  1.00 26.46           C  
ATOM   2670  CD1 LEU A 344      33.659   6.643 -58.285  1.00 26.46           C  
ATOM   2671  CD2 LEU A 344      35.124   7.207 -60.243  1.00 26.46           C  
ATOM   2672  N   THR A 345      30.487   9.350 -62.615  1.00 24.79           N  
ATOM   2673  CA  THR A 345      30.062   9.449 -64.006  1.00 24.79           C  
ATOM   2674  C   THR A 345      30.428  10.811 -64.589  1.00 24.79           C  
ATOM   2675  CB  THR A 345      28.545   9.219 -64.144  1.00 24.79           C  
ATOM   2676  O   THR A 345      30.791  10.913 -65.762  1.00 24.79           O  
ATOM   2677  CG2 THR A 345      28.229   8.351 -65.358  1.00 24.79           C  
ATOM   2678  OG1 THR A 345      28.057   8.568 -62.965  1.00 24.79           O  
ATOM   2679  N   THR A 346      30.776  11.784 -63.767  1.00 25.58           N  
ATOM   2680  CA  THR A 346      31.207  13.062 -64.323  1.00 25.58           C  
ATOM   2681  C   THR A 346      32.727  13.115 -64.442  1.00 25.58           C  
ATOM   2682  CB  THR A 346      30.715  14.240 -63.463  1.00 25.58           C  
ATOM   2683  O   THR A 346      33.272  13.997 -65.109  1.00 25.58           O  
ATOM   2684  CG2 THR A 346      30.084  15.327 -64.327  1.00 25.58           C  
ATOM   2685  OG1 THR A 346      29.741  13.766 -62.525  1.00 25.58           O  
ATOM   2686  N   LEU A 347      33.467  11.966 -64.017  1.00 26.80           N  
ATOM   2687  CA  LEU A 347      34.901  12.014 -64.281  1.00 26.80           C  
ATOM   2688  C   LEU A 347      35.233  11.328 -65.602  1.00 26.80           C  
ATOM   2689  CB  LEU A 347      35.678  11.353 -63.139  1.00 26.80           C  
ATOM   2690  O   LEU A 347      36.400  11.268 -65.998  1.00 26.80           O  
ATOM   2691  CG  LEU A 347      35.882  12.197 -61.880  1.00 26.80           C  
ATOM   2692  CD1 LEU A 347      36.193  11.301 -60.686  1.00 26.80           C  
ATOM   2693  CD2 LEU A 347      36.995  13.218 -62.094  1.00 26.80           C  
ATOM   2694  N   GLY A 348      34.170  11.193 -66.562  1.00 24.26           N  
ATOM   2695  CA  GLY A 348      34.490  10.898 -67.950  1.00 24.26           C  
ATOM   2696  C   GLY A 348      35.829  10.205 -68.119  1.00 24.26           C  
ATOM   2697  O   GLY A 348      36.520  10.413 -69.119  1.00 24.26           O  
ATOM   2698  N   LEU A 349      36.237   9.244 -67.104  1.00 27.62           N  
ATOM   2699  CA  LEU A 349      37.499   8.569 -67.389  1.00 27.62           C  
ATOM   2700  C   LEU A 349      37.276   7.353 -68.282  1.00 27.62           C  
ATOM   2701  CB  LEU A 349      38.185   8.143 -66.088  1.00 27.62           C  
ATOM   2702  O   LEU A 349      36.461   6.485 -67.963  1.00 27.62           O  
ATOM   2703  CG  LEU A 349      38.736   9.268 -65.212  1.00 27.62           C  
ATOM   2704  CD1 LEU A 349      39.082   8.739 -63.824  1.00 27.62           C  
ATOM   2705  CD2 LEU A 349      39.958   9.905 -65.866  1.00 27.62           C  
ATOM   2706  N   PRO A 350      37.203   7.561 -69.678  1.00 27.55           N  
ATOM   2707  CA  PRO A 350      37.063   6.465 -70.640  1.00 27.55           C  
ATOM   2708  C   PRO A 350      38.010   5.302 -70.351  1.00 27.55           C  
ATOM   2709  CB  PRO A 350      37.403   7.125 -71.978  1.00 27.55           C  
ATOM   2710  O   PRO A 350      39.089   5.505 -69.788  1.00 27.55           O  
ATOM   2711  CG  PRO A 350      37.808   8.520 -71.624  1.00 27.55           C  
ATOM   2712  CD  PRO A 350      37.776   8.661 -70.130  1.00 27.55           C  
ATOM   2713  N   SER A 351      37.427   4.055 -70.047  1.00 31.06           N  
ATOM   2714  CA  SER A 351      37.767   2.637 -69.994  1.00 31.06           C  
ATOM   2715  C   SER A 351      39.141   2.375 -70.601  1.00 31.06           C  
ATOM   2716  CB  SER A 351      36.712   1.804 -70.723  1.00 31.06           C  
ATOM   2717  O   SER A 351      39.883   1.513 -70.125  1.00 31.06           O  
ATOM   2718  OG  SER A 351      36.525   2.276 -72.046  1.00 31.06           O  
ATOM   2719  N   ALA A 352      39.823   3.378 -71.272  1.00 31.44           N  
ATOM   2720  CA  ALA A 352      41.109   3.105 -71.909  1.00 31.44           C  
ATOM   2721  C   ALA A 352      42.267   3.542 -71.016  1.00 31.44           C  
ATOM   2722  CB  ALA A 352      41.191   3.806 -73.263  1.00 31.44           C  
ATOM   2723  O   ALA A 352      43.369   2.997 -71.108  1.00 31.44           O  
ATOM   2724  N   ASP A 353      41.981   4.107 -69.778  1.00 38.54           N  
ATOM   2725  CA  ASP A 353      43.080   4.541 -68.920  1.00 38.54           C  
ATOM   2726  C   ASP A 353      43.245   3.606 -67.724  1.00 38.54           C  
ATOM   2727  CB  ASP A 353      42.850   5.975 -68.438  1.00 38.54           C  
ATOM   2728  O   ASP A 353      44.229   3.700 -66.988  1.00 38.54           O  
ATOM   2729  CG  ASP A 353      43.117   7.012 -69.515  1.00 38.54           C  
ATOM   2730  OD1 ASP A 353      43.849   6.712 -70.483  1.00 38.54           O  
ATOM   2731  OD2 ASP A 353      42.592   8.140 -69.394  1.00 38.54           O  
ATOM   2732  N   LEU A 354      42.403   2.551 -67.662  1.00 33.64           N  
ATOM   2733  CA  LEU A 354      42.598   1.655 -66.527  1.00 33.64           C  
ATOM   2734  C   LEU A 354      43.273   0.361 -66.967  1.00 33.64           C  
ATOM   2735  CB  LEU A 354      41.259   1.343 -65.854  1.00 33.64           C  
ATOM   2736  O   LEU A 354      43.671  -0.453 -66.130  1.00 33.64           O  
ATOM   2737  CG  LEU A 354      40.720   2.402 -64.891  1.00 33.64           C  
ATOM   2738  CD1 LEU A 354      39.215   2.239 -64.712  1.00 33.64           C  
ATOM   2739  CD2 LEU A 354      41.436   2.316 -63.547  1.00 33.64           C  
ATOM   2740  N   ILE A 355      43.527   0.239 -68.361  1.00 34.47           N  
ATOM   2741  CA  ILE A 355      44.141  -0.924 -68.991  1.00 34.47           C  
ATOM   2742  C   ILE A 355      45.627  -0.974 -68.644  1.00 34.47           C  
ATOM   2743  CB  ILE A 355      43.949  -0.904 -70.524  1.00 34.47           C  
ATOM   2744  O   ILE A 355      46.145  -2.024 -68.256  1.00 34.47           O  
ATOM   2745  CG1 ILE A 355      42.487  -1.195 -70.883  1.00 34.47           C  
ATOM   2746  CG2 ILE A 355      44.888  -1.908 -71.199  1.00 34.47           C  
ATOM   2747  CD1 ILE A 355      42.190  -1.129 -72.375  1.00 34.47           C  
ATOM   2748  N   PRO A 356      46.291   0.186 -68.290  1.00 35.27           N  
ATOM   2749  CA  PRO A 356      47.703   0.047 -67.926  1.00 35.27           C  
ATOM   2750  C   PRO A 356      47.900  -0.327 -66.459  1.00 35.27           C  
ATOM   2751  CB  PRO A 356      48.280   1.434 -68.218  1.00 35.27           C  
ATOM   2752  O   PRO A 356      48.855  -1.030 -66.120  1.00 35.27           O  
ATOM   2753  CG  PRO A 356      47.260   2.098 -69.085  1.00 35.27           C  
ATOM   2754  CD  PRO A 356      45.945   1.396 -68.898  1.00 35.27           C  
ATOM   2755  N   LEU A 357      46.904  -0.045 -65.591  1.00 34.06           N  
ATOM   2756  CA  LEU A 357      46.952  -0.450 -64.190  1.00 34.06           C  
ATOM   2757  C   LEU A 357      46.751  -1.955 -64.052  1.00 34.06           C  
ATOM   2758  CB  LEU A 357      45.888   0.295 -63.380  1.00 34.06           C  
ATOM   2759  O   LEU A 357      47.453  -2.611 -63.279  1.00 34.06           O  
ATOM   2760  CG  LEU A 357      46.044   0.258 -61.859  1.00 34.06           C  
ATOM   2761  CD1 LEU A 357      47.037   1.321 -61.401  1.00 34.06           C  
ATOM   2762  CD2 LEU A 357      44.694   0.452 -61.177  1.00 34.06           C  
ATOM   2763  N   VAL A 358      45.852  -2.589 -64.922  1.00 31.41           N  
ATOM   2764  CA  VAL A 358      45.602  -4.026 -64.937  1.00 31.41           C  
ATOM   2765  C   VAL A 358      46.779  -4.749 -65.589  1.00 31.41           C  
ATOM   2766  CB  VAL A 358      44.290  -4.367 -65.680  1.00 31.41           C  
ATOM   2767  O   VAL A 358      47.222  -5.791 -65.101  1.00 31.41           O  
ATOM   2768  CG1 VAL A 358      44.125  -5.879 -65.818  1.00 31.41           C  
ATOM   2769  CG2 VAL A 358      43.093  -3.759 -64.952  1.00 31.41           C  
ATOM   2770  N   GLN A 359      47.474  -4.097 -66.601  1.00 33.32           N  
ATOM   2771  CA  GLN A 359      48.606  -4.685 -67.310  1.00 33.32           C  
ATOM   2772  C   GLN A 359      49.890  -4.561 -66.496  1.00 33.32           C  
ATOM   2773  CB  GLN A 359      48.785  -4.025 -68.678  1.00 33.32           C  
ATOM   2774  O   GLN A 359      50.713  -5.479 -66.480  1.00 33.32           O  
ATOM   2775  CG  GLN A 359      47.853  -4.570 -69.752  1.00 33.32           C  
ATOM   2776  CD  GLN A 359      48.357  -4.303 -71.157  1.00 33.32           C  
ATOM   2777  NE2 GLN A 359      48.129  -5.252 -72.059  1.00 33.32           N  
ATOM   2778  OE1 GLN A 359      48.947  -3.253 -71.431  1.00 33.32           O  
ATOM   2779  N   TRP A 360      50.123  -3.476 -65.698  1.00 37.01           N  
ATOM   2780  CA  TRP A 360      51.265  -3.337 -64.801  1.00 37.01           C  
ATOM   2781  C   TRP A 360      51.203  -4.365 -63.676  1.00 37.01           C  
ATOM   2782  CB  TRP A 360      51.321  -1.924 -64.214  1.00 37.01           C  
ATOM   2783  O   TRP A 360      52.205  -5.012 -63.361  1.00 37.01           O  
ATOM   2784  CG  TRP A 360      52.456  -1.704 -63.261  1.00 37.01           C  
ATOM   2785  CD1 TRP A 360      53.759  -1.438 -63.578  1.00 37.01           C  
ATOM   2786  CD2 TRP A 360      52.390  -1.736 -61.832  1.00 37.01           C  
ATOM   2787  CE2 TRP A 360      53.692  -1.480 -61.347  1.00 37.01           C  
ATOM   2788  CE3 TRP A 360      51.355  -1.956 -60.913  1.00 37.01           C  
ATOM   2789  NE1 TRP A 360      54.508  -1.302 -62.432  1.00 37.01           N  
ATOM   2790  CH2 TRP A 360      52.955  -1.657 -59.105  1.00 37.01           C  
ATOM   2791  CZ2 TRP A 360      53.986  -1.438 -59.982  1.00 37.01           C  
ATOM   2792  CZ3 TRP A 360      51.649  -1.914 -59.555  1.00 37.01           C  
ATOM   2793  N   TYR A 361      50.107  -4.778 -63.185  1.00 31.26           N  
ATOM   2794  CA  TYR A 361      50.019  -5.766 -62.115  1.00 31.26           C  
ATOM   2795  C   TYR A 361      50.085  -7.182 -62.673  1.00 31.26           C  
ATOM   2796  CB  TYR A 361      48.726  -5.579 -61.315  1.00 31.26           C  
ATOM   2797  O   TYR A 361      50.752  -8.050 -62.104  1.00 31.26           O  
ATOM   2798  CG  TYR A 361      48.696  -6.354 -60.020  1.00 31.26           C  
ATOM   2799  CD1 TYR A 361      48.047  -7.584 -59.936  1.00 31.26           C  
ATOM   2800  CD2 TYR A 361      49.315  -5.857 -58.878  1.00 31.26           C  
ATOM   2801  CE1 TYR A 361      48.015  -8.300 -58.744  1.00 31.26           C  
ATOM   2802  CE2 TYR A 361      49.289  -6.565 -57.681  1.00 31.26           C  
ATOM   2803  OH  TYR A 361      48.610  -8.489 -56.441  1.00 31.26           O  
ATOM   2804  CZ  TYR A 361      48.638  -7.784 -57.624  1.00 31.26           C  
ATOM   2805  N   ALA A 362      49.381  -7.397 -63.893  1.00 31.61           N  
ATOM   2806  CA  ALA A 362      49.567  -8.706 -64.513  1.00 31.61           C  
ATOM   2807  C   ALA A 362      51.039  -8.958 -64.830  1.00 31.61           C  
ATOM   2808  CB  ALA A 362      48.726  -8.817 -65.782  1.00 31.61           C  
ATOM   2809  O   ALA A 362      51.531 -10.077 -64.672  1.00 31.61           O  
ATOM   2810  N   ASN A 363      51.790  -7.889 -65.070  1.00 37.03           N  
ATOM   2811  CA  ASN A 363      53.187  -8.063 -65.452  1.00 37.03           C  
ATOM   2812  C   ASN A 363      54.099  -8.125 -64.231  1.00 37.03           C  
ATOM   2813  CB  ASN A 363      53.631  -6.938 -66.390  1.00 37.03           C  
ATOM   2814  O   ASN A 363      55.085  -8.865 -64.224  1.00 37.03           O  
ATOM   2815  CG  ASN A 363      53.124  -7.125 -67.807  1.00 37.03           C  
ATOM   2816  ND2 ASN A 363      53.058  -6.035 -68.561  1.00 37.03           N  
ATOM   2817  OD1 ASN A 363      52.795  -8.240 -68.219  1.00 37.03           O  
ATOM   2818  N   ASP A 364      53.697  -7.515 -63.024  1.00 34.32           N  
ATOM   2819  CA  ASP A 364      54.564  -7.504 -61.849  1.00 34.32           C  
ATOM   2820  C   ASP A 364      54.274  -8.698 -60.942  1.00 34.32           C  
ATOM   2821  CB  ASP A 364      54.395  -6.198 -61.070  1.00 34.32           C  
ATOM   2822  O   ASP A 364      55.196  -9.309 -60.398  1.00 34.32           O  
ATOM   2823  CG  ASP A 364      55.585  -5.880 -60.181  1.00 34.32           C  
ATOM   2824  OD1 ASP A 364      56.740  -6.101 -60.606  1.00 34.32           O  
ATOM   2825  OD2 ASP A 364      55.366  -5.408 -59.045  1.00 34.32           O  
ATOM   2826  N   LYS A 365      53.061  -9.357 -61.014  1.00 33.27           N  
ATOM   2827  CA  LYS A 365      52.907 -10.461 -60.071  1.00 33.27           C  
ATOM   2828  C   LYS A 365      52.327 -11.694 -60.758  1.00 33.27           C  
ATOM   2829  CB  LYS A 365      52.016 -10.047 -58.899  1.00 33.27           C  
ATOM   2830  O   LYS A 365      52.000 -12.683 -60.098  1.00 33.27           O  
ATOM   2831  CG  LYS A 365      52.620  -8.965 -58.015  1.00 33.27           C  
ATOM   2832  CD  LYS A 365      53.560  -9.555 -56.972  1.00 33.27           C  
ATOM   2833  CE  LYS A 365      54.058  -8.493 -56.002  1.00 33.27           C  
ATOM   2834  NZ  LYS A 365      55.142  -9.014 -55.117  1.00 33.27           N  
ATOM   2835  N   ALA A 366      52.553 -11.825 -62.094  1.00 33.35           N  
ATOM   2836  CA  ALA A 366      52.156 -12.969 -62.910  1.00 33.35           C  
ATOM   2837  C   ALA A 366      50.821 -13.541 -62.440  1.00 33.35           C  
ATOM   2838  CB  ALA A 366      53.235 -14.048 -62.875  1.00 33.35           C  
ATOM   2839  O   ALA A 366      50.613 -14.756 -62.474  1.00 33.35           O  
ATOM   2840  N   VAL A 367      49.879 -12.788 -61.796  1.00 36.99           N  
ATOM   2841  CA  VAL A 367      48.519 -13.253 -61.541  1.00 36.99           C  
ATOM   2842  C   VAL A 367      47.527 -12.415 -62.344  1.00 36.99           C  
ATOM   2843  CB  VAL A 367      48.172 -13.193 -60.036  1.00 36.99           C  
ATOM   2844  O   VAL A 367      47.500 -11.188 -62.222  1.00 36.99           O  
ATOM   2845  CG1 VAL A 367      46.774 -13.752 -59.782  1.00 36.99           C  
ATOM   2846  CG2 VAL A 367      49.213 -13.956 -59.219  1.00 36.99           C  
ATOM   2847  N   PRO A 368      47.013 -12.905 -63.552  1.00 38.27           N  
ATOM   2848  CA  PRO A 368      46.080 -12.131 -64.374  1.00 38.27           C  
ATOM   2849  C   PRO A 368      44.826 -11.713 -63.610  1.00 38.27           C  
ATOM   2850  CB  PRO A 368      45.730 -13.094 -65.512  1.00 38.27           C  
ATOM   2851  O   PRO A 368      44.205 -12.539 -62.936  1.00 38.27           O  
ATOM   2852  CG  PRO A 368      46.385 -14.383 -65.136  1.00 38.27           C  
ATOM   2853  CD  PRO A 368      47.109 -14.189 -63.835  1.00 38.27           C  
ATOM   2854  N   LEU A 369      44.725 -10.649 -62.837  1.00 37.57           N  
ATOM   2855  CA  LEU A 369      43.410 -10.163 -62.434  1.00 37.57           C  
ATOM   2856  C   LEU A 369      42.632  -9.639 -63.636  1.00 37.57           C  
ATOM   2857  CB  LEU A 369      43.545  -9.061 -61.380  1.00 37.57           C  
ATOM   2858  O   LEU A 369      43.221  -9.096 -64.573  1.00 37.57           O  
ATOM   2859  CG  LEU A 369      44.104  -9.487 -60.021  1.00 37.57           C  
ATOM   2860  CD1 LEU A 369      44.534  -8.264 -59.218  1.00 37.57           C  
ATOM   2861  CD2 LEU A 369      43.073 -10.303 -59.251  1.00 37.57           C  
ATOM   2862  N   THR A 370      41.395 -10.117 -63.867  1.00 41.38           N  
ATOM   2863  CA  THR A 370      40.530  -9.589 -64.916  1.00 41.38           C  
ATOM   2864  C   THR A 370      39.952  -8.236 -64.510  1.00 41.38           C  
ATOM   2865  CB  THR A 370      39.383 -10.564 -65.237  1.00 41.38           C  
ATOM   2866  O   THR A 370      39.928  -7.895 -63.326  1.00 41.38           O  
ATOM   2867  CG2 THR A 370      39.921 -11.937 -65.628  1.00 41.38           C  
ATOM   2868  OG1 THR A 370      38.543 -10.703 -64.084  1.00 41.38           O  
ATOM   2869  N   TYR A 371      40.098  -7.214 -65.298  1.00 39.82           N  
ATOM   2870  CA  TYR A 371      39.409  -5.932 -65.194  1.00 39.82           C  
ATOM   2871  C   TYR A 371      38.134  -6.063 -64.370  1.00 39.82           C  
ATOM   2872  CB  TYR A 371      39.077  -5.386 -66.586  1.00 39.82           C  
ATOM   2873  O   TYR A 371      37.854  -5.224 -63.510  1.00 39.82           O  
ATOM   2874  CG  TYR A 371      38.344  -4.067 -66.562  1.00 39.82           C  
ATOM   2875  CD1 TYR A 371      36.957  -4.016 -66.686  1.00 39.82           C  
ATOM   2876  CD2 TYR A 371      39.035  -2.869 -66.416  1.00 39.82           C  
ATOM   2877  CE1 TYR A 371      36.277  -2.803 -66.666  1.00 39.82           C  
ATOM   2878  CE2 TYR A 371      38.366  -1.650 -66.395  1.00 39.82           C  
ATOM   2879  OH  TYR A 371      36.321  -0.423 -66.499  1.00 39.82           O  
ATOM   2880  CZ  TYR A 371      36.989  -1.627 -66.520  1.00 39.82           C  
ATOM   2881  N   THR A 372      37.395  -7.135 -64.623  1.00 43.84           N  
ATOM   2882  CA  THR A 372      36.133  -7.377 -63.931  1.00 43.84           C  
ATOM   2883  C   THR A 372      36.365  -7.565 -62.435  1.00 43.84           C  
ATOM   2884  CB  THR A 372      35.412  -8.613 -64.501  1.00 43.84           C  
ATOM   2885  O   THR A 372      35.603  -7.049 -61.614  1.00 43.84           O  
ATOM   2886  CG2 THR A 372      34.028  -8.775 -63.883  1.00 43.84           C  
ATOM   2887  OG1 THR A 372      35.276  -8.468 -65.920  1.00 43.84           O  
ATOM   2888  N   GLU A 373      37.403  -8.138 -62.054  1.00 42.82           N  
ATOM   2889  CA  GLU A 373      37.743  -8.433 -60.665  1.00 42.82           C  
ATOM   2890  C   GLU A 373      38.169  -7.170 -59.921  1.00 42.82           C  
ATOM   2891  CB  GLU A 373      38.853  -9.484 -60.593  1.00 42.82           C  
ATOM   2892  O   GLU A 373      37.774  -6.956 -58.773  1.00 42.82           O  
ATOM   2893  CG  GLU A 373      38.389 -10.892 -60.935  1.00 42.82           C  
ATOM   2894  CD  GLU A 373      39.529 -11.895 -61.021  1.00 42.82           C  
ATOM   2895  OE1 GLU A 373      39.287 -13.108 -60.824  1.00 42.82           O  
ATOM   2896  OE2 GLU A 373      40.673 -11.465 -61.287  1.00 42.82           O  
ATOM   2897  N   VAL A 374      38.923  -6.307 -60.556  1.00 40.26           N  
ATOM   2898  CA  VAL A 374      39.415  -5.046 -60.011  1.00 40.26           C  
ATOM   2899  C   VAL A 374      38.255  -4.067 -59.843  1.00 40.26           C  
ATOM   2900  CB  VAL A 374      40.508  -4.426 -60.911  1.00 40.26           C  
ATOM   2901  O   VAL A 374      38.131  -3.414 -58.804  1.00 40.26           O  
ATOM   2902  CG1 VAL A 374      40.878  -3.026 -60.425  1.00 40.26           C  
ATOM   2903  CG2 VAL A 374      41.742  -5.327 -60.947  1.00 40.26           C  
ATOM   2904  N   MET A 375      37.400  -4.010 -60.837  1.00 40.65           N  
ATOM   2905  CA  MET A 375      36.229  -3.141 -60.765  1.00 40.65           C  
ATOM   2906  C   MET A 375      35.260  -3.622 -59.691  1.00 40.65           C  
ATOM   2907  CB  MET A 375      35.520  -3.078 -62.119  1.00 40.65           C  
ATOM   2908  O   MET A 375      34.610  -2.813 -59.027  1.00 40.65           O  
ATOM   2909  CG  MET A 375      36.259  -2.252 -63.160  1.00 40.65           C  
ATOM   2910  SD  MET A 375      36.654  -0.562 -62.565  1.00 40.65           S  
ATOM   2911  CE  MET A 375      34.983   0.135 -62.448  1.00 40.65           C  
ATOM   2912  N   GLY A 376      35.144  -4.961 -59.536  1.00 43.91           N  
ATOM   2913  CA  GLY A 376      34.344  -5.516 -58.456  1.00 43.91           C  
ATOM   2914  C   GLY A 376      34.821  -5.090 -57.080  1.00 43.91           C  
ATOM   2915  O   GLY A 376      34.012  -4.762 -56.210  1.00 43.91           O  
ATOM   2916  N   CYS A 377      36.080  -4.931 -56.883  1.00 43.13           N  
ATOM   2917  CA  CYS A 377      36.686  -4.577 -55.605  1.00 43.13           C  
ATOM   2918  C   CYS A 377      36.491  -3.096 -55.300  1.00 43.13           C  
ATOM   2919  CB  CYS A 377      38.177  -4.913 -55.607  1.00 43.13           C  
ATOM   2920  O   CYS A 377      36.182  -2.727 -54.166  1.00 43.13           O  
ATOM   2921  SG  CYS A 377      38.525  -6.677 -55.432  1.00 43.13           S  
ATOM   2922  N   VAL A 378      36.689  -2.278 -56.297  1.00 42.41           N  
ATOM   2923  CA  VAL A 378      36.507  -0.835 -56.181  1.00 42.41           C  
ATOM   2924  C   VAL A 378      35.046  -0.521 -55.871  1.00 42.41           C  
ATOM   2925  CB  VAL A 378      36.948  -0.102 -57.468  1.00 42.41           C  
ATOM   2926  O   VAL A 378      34.753   0.332 -55.029  1.00 42.41           O  
ATOM   2927  CG1 VAL A 378      36.576   1.378 -57.402  1.00 42.41           C  
ATOM   2928  CG2 VAL A 378      38.450  -0.269 -57.689  1.00 42.41           C  
ATOM   2929  N   THR A 379      34.208  -1.208 -56.567  1.00 44.71           N  
ATOM   2930  CA  THR A 379      32.776  -1.027 -56.350  1.00 44.71           C  
ATOM   2931  C   THR A 379      32.389  -1.437 -54.932  1.00 44.71           C  
ATOM   2932  CB  THR A 379      31.951  -1.838 -57.366  1.00 44.71           C  
ATOM   2933  O   THR A 379      31.599  -0.754 -54.277  1.00 44.71           O  
ATOM   2934  CG2 THR A 379      30.457  -1.587 -57.185  1.00 44.71           C  
ATOM   2935  OG1 THR A 379      32.330  -1.458 -58.694  1.00 44.71           O  
ATOM   2936  N   GLN A 380      32.961  -2.620 -54.400  1.00 46.10           N  
ATOM   2937  CA  GLN A 380      32.699  -3.105 -53.049  1.00 46.10           C  
ATOM   2938  C   GLN A 380      33.223  -2.125 -52.003  1.00 46.10           C  
ATOM   2939  CB  GLN A 380      33.331  -4.482 -52.841  1.00 46.10           C  
ATOM   2940  O   GLN A 380      32.547  -1.851 -51.009  1.00 46.10           O  
ATOM   2941  CG  GLN A 380      32.781  -5.235 -51.637  1.00 46.10           C  
ATOM   2942  CD  GLN A 380      33.272  -6.668 -51.566  1.00 46.10           C  
ATOM   2943  NE2 GLN A 380      32.657  -7.464 -50.698  1.00 46.10           N  
ATOM   2944  OE1 GLN A 380      34.197  -7.058 -52.286  1.00 46.10           O  
ATOM   2945  N   ALA A 381      34.435  -1.541 -52.145  1.00 45.54           N  
ATOM   2946  CA  ALA A 381      35.015  -0.533 -51.261  1.00 45.54           C  
ATOM   2947  C   ALA A 381      34.203   0.758 -51.293  1.00 45.54           C  
ATOM   2948  CB  ALA A 381      36.465  -0.255 -51.650  1.00 45.54           C  
ATOM   2949  O   ALA A 381      33.975   1.381 -50.254  1.00 45.54           O  
ATOM   2950  N   ALA A 382      33.822   1.151 -52.488  1.00 44.56           N  
ATOM   2951  CA  ALA A 382      33.008   2.353 -52.647  1.00 44.56           C  
ATOM   2952  C   ALA A 382      31.673   2.211 -51.921  1.00 44.56           C  
ATOM   2953  CB  ALA A 382      32.777   2.649 -54.127  1.00 44.56           C  
ATOM   2954  O   ALA A 382      31.159   3.180 -51.358  1.00 44.56           O  
ATOM   2955  N   SER A 383      31.112   0.922 -51.862  1.00 50.59           N  
ATOM   2956  CA  SER A 383      29.846   0.702 -51.172  1.00 50.59           C  
ATOM   2957  C   SER A 383      29.994   0.900 -49.667  1.00 50.59           C  
ATOM   2958  CB  SER A 383      29.315  -0.702 -51.460  1.00 50.59           C  
ATOM   2959  O   SER A 383      29.030   1.250 -48.983  1.00 50.59           O  
ATOM   2960  OG  SER A 383      30.148  -1.686 -50.871  1.00 50.59           O  
ATOM   2961  N   LEU A 384      31.274   0.682 -49.088  1.00 47.04           N  
ATOM   2962  CA  LEU A 384      31.506   0.857 -47.658  1.00 47.04           C  
ATOM   2963  C   LEU A 384      31.750   2.325 -47.322  1.00 47.04           C  
ATOM   2964  CB  LEU A 384      32.698   0.012 -47.200  1.00 47.04           C  
ATOM   2965  O   LEU A 384      31.439   2.773 -46.216  1.00 47.04           O  
ATOM   2966  CG  LEU A 384      32.481  -1.501 -47.162  1.00 47.04           C  
ATOM   2967  CD1 LEU A 384      33.810  -2.223 -46.969  1.00 47.04           C  
ATOM   2968  CD2 LEU A 384      31.499  -1.873 -46.056  1.00 47.04           C  
ATOM   2969  N   LEU A 385      32.178   3.152 -48.283  1.00 44.87           N  
ATOM   2970  CA  LEU A 385      32.702   4.479 -47.979  1.00 44.87           C  
ATOM   2971  C   LEU A 385      31.778   5.565 -48.519  1.00 44.87           C  
ATOM   2972  CB  LEU A 385      34.106   4.649 -48.566  1.00 44.87           C  
ATOM   2973  O   LEU A 385      31.832   6.712 -48.070  1.00 44.87           O  
ATOM   2974  CG  LEU A 385      35.201   3.762 -47.973  1.00 44.87           C  
ATOM   2975  CD1 LEU A 385      36.476   3.867 -48.802  1.00 44.87           C  
ATOM   2976  CD2 LEU A 385      35.469   4.142 -46.520  1.00 44.87           C  
ATOM   2977  N   SER A 386      30.899   5.205 -49.468  1.00 42.25           N  
ATOM   2978  CA  SER A 386      30.072   6.213 -50.124  1.00 42.25           C  
ATOM   2979  C   SER A 386      28.688   5.663 -50.455  1.00 42.25           C  
ATOM   2980  CB  SER A 386      30.749   6.714 -51.400  1.00 42.25           C  
ATOM   2981  O   SER A 386      28.470   4.451 -50.411  1.00 42.25           O  
ATOM   2982  OG  SER A 386      30.752   5.707 -52.397  1.00 42.25           O  
ATOM   2983  N   GLY A 387      27.638   6.456 -50.455  1.00 49.08           N  
ATOM   2984  CA  GLY A 387      26.262   6.051 -50.697  1.00 49.08           C  
ATOM   2985  C   GLY A 387      25.417   6.026 -49.438  1.00 49.08           C  
ATOM   2986  O   GLY A 387      25.887   6.399 -48.361  1.00 49.08           O  
ATOM   2987  N   PRO A 388      24.069   5.722 -49.591  1.00 53.35           N  
ATOM   2988  CA  PRO A 388      23.138   5.776 -48.461  1.00 53.35           C  
ATOM   2989  C   PRO A 388      23.486   4.775 -47.362  1.00 53.35           C  
ATOM   2990  CB  PRO A 388      21.788   5.439 -49.100  1.00 53.35           C  
ATOM   2991  O   PRO A 388      23.153   4.994 -46.195  1.00 53.35           O  
ATOM   2992  CG  PRO A 388      22.102   5.172 -50.537  1.00 53.35           C  
ATOM   2993  CD  PRO A 388      23.565   5.425 -50.761  1.00 53.35           C  
ATOM   2994  N   ASN A 389      24.361   3.691 -47.642  1.00 56.77           N  
ATOM   2995  CA  ASN A 389      24.708   2.689 -46.639  1.00 56.77           C  
ATOM   2996  C   ASN A 389      26.200   2.710 -46.319  1.00 56.77           C  
ATOM   2997  CB  ASN A 389      24.285   1.295 -47.106  1.00 56.77           C  
ATOM   2998  O   ASN A 389      26.756   1.709 -45.866  1.00 56.77           O  
ATOM   2999  CG  ASN A 389      22.783   1.160 -47.257  1.00 56.77           C  
ATOM   3000  ND2 ASN A 389      22.350   0.534 -48.344  1.00 56.77           N  
ATOM   3001  OD1 ASN A 389      22.018   1.616 -46.403  1.00 56.77           O  
ATOM   3002  N   ALA A 390      26.877   3.854 -46.730  1.00 52.66           N  
ATOM   3003  CA  ALA A 390      28.294   3.999 -46.406  1.00 52.66           C  
ATOM   3004  C   ALA A 390      28.521   3.936 -44.899  1.00 52.66           C  
ATOM   3005  CB  ALA A 390      28.836   5.311 -46.968  1.00 52.66           C  
ATOM   3006  O   ALA A 390      27.679   4.385 -44.118  1.00 52.66           O  
ATOM   3007  N   LEU A 391      29.667   3.250 -44.461  1.00 49.41           N  
ATOM   3008  CA  LEU A 391      29.974   3.157 -43.038  1.00 49.41           C  
ATOM   3009  C   LEU A 391      30.380   4.516 -42.479  1.00 49.41           C  
ATOM   3010  CB  LEU A 391      31.091   2.138 -42.796  1.00 49.41           C  
ATOM   3011  O   LEU A 391      30.599   4.656 -41.274  1.00 49.41           O  
ATOM   3012  CG  LEU A 391      30.754   0.677 -43.100  1.00 49.41           C  
ATOM   3013  CD1 LEU A 391      31.963  -0.213 -42.830  1.00 49.41           C  
ATOM   3014  CD2 LEU A 391      29.554   0.223 -42.276  1.00 49.41           C  
ATOM   3015  N   THR A 392      30.458   5.551 -43.467  1.00 47.68           N  
ATOM   3016  CA  THR A 392      30.729   6.929 -43.075  1.00 47.68           C  
ATOM   3017  C   THR A 392      29.435   7.651 -42.707  1.00 47.68           C  
ATOM   3018  CB  THR A 392      31.448   7.699 -44.198  1.00 47.68           C  
ATOM   3019  O   THR A 392      29.468   8.773 -42.197  1.00 47.68           O  
ATOM   3020  CG2 THR A 392      32.849   7.146 -44.434  1.00 47.68           C  
ATOM   3021  OG1 THR A 392      30.690   7.584 -45.409  1.00 47.68           O  
ATOM   3022  N   THR A 393      28.325   7.011 -43.139  1.00 44.32           N  
ATOM   3023  CA  THR A 393      27.024   7.563 -42.777  1.00 44.32           C  
ATOM   3024  C   THR A 393      26.430   6.812 -41.589  1.00 44.32           C  
ATOM   3025  CB  THR A 393      26.045   7.508 -43.964  1.00 44.32           C  
ATOM   3026  O   THR A 393      26.797   5.665 -41.326  1.00 44.32           O  
ATOM   3027  CG2 THR A 393      26.647   8.161 -45.204  1.00 44.32           C  
ATOM   3028  OG1 THR A 393      25.737   6.140 -44.260  1.00 44.32           O  
ATOM   3029  N   ALA A 394      25.689   7.487 -40.719  1.00 44.60           N  
ATOM   3030  CA  ALA A 394      25.004   6.895 -39.573  1.00 44.60           C  
ATOM   3031  C   ALA A 394      24.108   5.738 -40.007  1.00 44.60           C  
ATOM   3032  CB  ALA A 394      24.184   7.952 -38.838  1.00 44.60           C  
ATOM   3033  O   ALA A 394      24.102   4.679 -39.376  1.00 44.60           O  
ATOM   3034  N   ALA A 395      23.280   5.936 -41.183  1.00 48.88           N  
ATOM   3035  CA  ALA A 395      22.375   4.930 -41.732  1.00 48.88           C  
ATOM   3036  C   ALA A 395      23.139   3.682 -42.164  1.00 48.88           C  
ATOM   3037  CB  ALA A 395      21.591   5.505 -42.909  1.00 48.88           C  
ATOM   3038  O   ALA A 395      22.701   2.558 -41.908  1.00 48.88           O  
ATOM   3039  N   GLY A 396      24.222   3.852 -42.790  1.00 55.25           N  
ATOM   3040  CA  GLY A 396      25.052   2.768 -43.291  1.00 55.25           C  
ATOM   3041  C   GLY A 396      25.720   1.970 -42.188  1.00 55.25           C  
ATOM   3042  O   GLY A 396      25.752   0.738 -42.237  1.00 55.25           O  
ATOM   3043  N   MET A 397      26.239   2.735 -41.091  1.00 53.52           N  
ATOM   3044  CA  MET A 397      26.873   2.086 -39.948  1.00 53.52           C  
ATOM   3045  C   MET A 397      25.857   1.278 -39.147  1.00 53.52           C  
ATOM   3046  CB  MET A 397      27.546   3.122 -39.045  1.00 53.52           C  
ATOM   3047  O   MET A 397      26.122   0.135 -38.773  1.00 53.52           O  
ATOM   3048  CG  MET A 397      28.296   2.516 -37.870  1.00 53.52           C  
ATOM   3049  SD  MET A 397      29.771   1.559 -38.397  1.00 53.52           S  
ATOM   3050  CE  MET A 397      30.926   2.914 -38.743  1.00 53.52           C  
ATOM   3051  N   THR A 398      24.680   1.818 -38.847  1.00 51.96           N  
ATOM   3052  CA  THR A 398      23.593   1.144 -38.145  1.00 51.96           C  
ATOM   3053  C   THR A 398      23.174  -0.122 -38.886  1.00 51.96           C  
ATOM   3054  CB  THR A 398      22.376   2.071 -37.977  1.00 51.96           C  
ATOM   3055  O   THR A 398      23.003  -1.178 -38.273  1.00 51.96           O  
ATOM   3056  CG2 THR A 398      21.236   1.358 -37.258  1.00 51.96           C  
ATOM   3057  OG1 THR A 398      22.760   3.223 -37.216  1.00 51.96           O  
ATOM   3058  N   ALA A 399      22.961   0.019 -40.172  1.00 63.22           N  
ATOM   3059  CA  ALA A 399      22.572  -1.119 -41.002  1.00 63.22           C  
ATOM   3060  C   ALA A 399      23.621  -2.225 -40.943  1.00 63.22           C  
ATOM   3061  CB  ALA A 399      22.353  -0.674 -42.446  1.00 63.22           C  
ATOM   3062  O   ALA A 399      23.281  -3.409 -40.874  1.00 63.22           O  
ATOM   3063  N   PHE A 400      24.965  -1.789 -40.903  1.00 61.37           N  
ATOM   3064  CA  PHE A 400      26.067  -2.744 -40.913  1.00 61.37           C  
ATOM   3065  C   PHE A 400      26.147  -3.493 -39.588  1.00 61.37           C  
ATOM   3066  CB  PHE A 400      27.394  -2.033 -41.195  1.00 61.37           C  
ATOM   3067  O   PHE A 400      26.271  -4.719 -39.568  1.00 61.37           O  
ATOM   3068  CG  PHE A 400      28.524  -2.968 -41.534  1.00 61.37           C  
ATOM   3069  CD1 PHE A 400      29.327  -3.501 -40.533  1.00 61.37           C  
ATOM   3070  CD2 PHE A 400      28.783  -3.313 -42.853  1.00 61.37           C  
ATOM   3071  CE1 PHE A 400      30.373  -4.366 -40.843  1.00 61.37           C  
ATOM   3072  CE2 PHE A 400      29.827  -4.178 -43.171  1.00 61.37           C  
ATOM   3073  CZ  PHE A 400      30.621  -4.702 -42.164  1.00 61.37           C  
ATOM   3074  N   ILE A 401      26.015  -2.754 -38.388  1.00 59.40           N  
ATOM   3075  CA  ILE A 401      26.054  -3.334 -37.050  1.00 59.40           C  
ATOM   3076  C   ILE A 401      24.835  -4.229 -36.840  1.00 59.40           C  
ATOM   3077  CB  ILE A 401      26.110  -2.240 -35.960  1.00 59.40           C  
ATOM   3078  O   ILE A 401      24.947  -5.317 -36.269  1.00 59.40           O  
ATOM   3079  CG1 ILE A 401      27.450  -1.498 -36.017  1.00 59.40           C  
ATOM   3080  CG2 ILE A 401      25.877  -2.846 -34.573  1.00 59.40           C  
ATOM   3081  CD1 ILE A 401      27.553  -0.331 -35.044  1.00 59.40           C  
ATOM   3082  N   THR A 402      23.566  -3.788 -37.322  1.00 59.12           N  
ATOM   3083  CA  THR A 402      22.340  -4.575 -37.250  1.00 59.12           C  
ATOM   3084  C   THR A 402      22.500  -5.894 -38.001  1.00 59.12           C  
ATOM   3085  CB  THR A 402      21.142  -3.796 -37.824  1.00 59.12           C  
ATOM   3086  O   THR A 402      22.117  -6.951 -37.496  1.00 59.12           O  
ATOM   3087  CG2 THR A 402      19.866  -4.629 -37.767  1.00 59.12           C  
ATOM   3088  OG1 THR A 402      20.951  -2.596 -37.064  1.00 59.12           O  
ATOM   3089  N   ALA A 403      23.098  -5.808 -39.184  1.00 65.48           N  
ATOM   3090  CA  ALA A 403      23.338  -7.011 -39.977  1.00 65.48           C  
ATOM   3091  C   ALA A 403      24.296  -7.958 -39.261  1.00 65.48           C  
ATOM   3092  CB  ALA A 403      23.890  -6.641 -41.352  1.00 65.48           C  
ATOM   3093  O   ALA A 403      24.116  -9.178 -39.296  1.00 65.48           O  
ATOM   3094  N   ALA A 404      25.327  -7.370 -38.570  1.00 57.93           N  
ATOM   3095  CA  ALA A 404      26.319  -8.167 -37.853  1.00 57.93           C  
ATOM   3096  C   ALA A 404      25.697  -8.860 -36.644  1.00 57.93           C  
ATOM   3097  CB  ALA A 404      27.490  -7.289 -37.414  1.00 57.93           C  
ATOM   3098  O   ALA A 404      25.960 -10.039 -36.393  1.00 57.93           O  
ATOM   3099  N   HIS A 405      24.801  -8.140 -35.881  1.00 51.93           N  
ATOM   3100  CA  HIS A 405      24.159  -8.670 -34.683  1.00 51.93           C  
ATOM   3101  C   HIS A 405      23.158  -9.766 -35.033  1.00 51.93           C  
ATOM   3102  CB  HIS A 405      23.462  -7.549 -33.909  1.00 51.93           C  
ATOM   3103  O   HIS A 405      22.996 -10.728 -34.279  1.00 51.93           O  
ATOM   3104  CG  HIS A 405      24.393  -6.722 -33.081  1.00 51.93           C  
ATOM   3105  CD2 HIS A 405      25.676  -6.937 -32.703  1.00 51.93           C  
ATOM   3106  ND1 HIS A 405      24.028  -5.510 -32.538  1.00 51.93           N  
ATOM   3107  CE1 HIS A 405      25.049  -5.012 -31.860  1.00 51.93           C  
ATOM   3108  NE2 HIS A 405      26.061  -5.859 -31.945  1.00 51.93           N  
ATOM   3109  N   THR A 406      22.391  -9.598 -36.190  1.00 63.28           N  
ATOM   3110  CA  THR A 406      21.364 -10.551 -36.597  1.00 63.28           C  
ATOM   3111  C   THR A 406      21.956 -11.633 -37.495  1.00 63.28           C  
ATOM   3112  CB  THR A 406      20.207  -9.848 -37.330  1.00 63.28           C  
ATOM   3113  O   THR A 406      21.247 -12.543 -37.930  1.00 63.28           O  
ATOM   3114  CG2 THR A 406      19.492  -8.863 -36.411  1.00 63.28           C  
ATOM   3115  OG1 THR A 406      20.728  -9.137 -38.460  1.00 63.28           O  
ATOM   3116  N   MET A 407      23.317 -11.550 -37.642  1.00 52.95           N  
ATOM   3117  CA  MET A 407      23.988 -12.485 -38.541  1.00 52.95           C  
ATOM   3118  C   MET A 407      23.237 -12.603 -39.863  1.00 52.95           C  
ATOM   3119  CB  MET A 407      24.116 -13.862 -37.888  1.00 52.95           C  
ATOM   3120  O   MET A 407      23.027 -13.707 -40.367  1.00 52.95           O  
ATOM   3121  CG  MET A 407      24.945 -13.862 -36.614  1.00 52.95           C  
ATOM   3122  SD  MET A 407      25.159 -15.545 -35.915  1.00 52.95           S  
ATOM   3123  CE  MET A 407      26.875 -15.434 -35.333  1.00 52.95           C  
ATOM   3124  N   ASP A 408      22.683 -11.418 -40.406  1.00 73.82           N  
ATOM   3125  CA  ASP A 408      21.893 -11.323 -41.630  1.00 73.82           C  
ATOM   3126  C   ASP A 408      22.788 -11.365 -42.867  1.00 73.82           C  
ATOM   3127  CB  ASP A 408      21.056 -10.042 -41.630  1.00 73.82           C  
ATOM   3128  O   ASP A 408      23.344 -10.342 -43.272  1.00 73.82           O  
ATOM   3129  CG  ASP A 408      20.037 -10.000 -42.756  1.00 73.82           C  
ATOM   3130  OD1 ASP A 408      20.165 -10.780 -43.724  1.00 73.82           O  
ATOM   3131  OD2 ASP A 408      19.100  -9.176 -42.675  1.00 73.82           O  
ATOM   3132  N   ALA A 409      23.062 -12.543 -43.422  1.00 70.14           N  
ATOM   3133  CA  ALA A 409      23.930 -12.744 -44.580  1.00 70.14           C  
ATOM   3134  C   ALA A 409      23.404 -11.991 -45.798  1.00 70.14           C  
ATOM   3135  CB  ALA A 409      24.062 -14.232 -44.894  1.00 70.14           C  
ATOM   3136  O   ALA A 409      24.182 -11.434 -46.576  1.00 70.14           O  
ATOM   3137  N   ASN A 410      22.061 -11.924 -45.887  1.00 72.96           N  
ATOM   3138  CA  ASN A 410      21.421 -11.252 -47.013  1.00 72.96           C  
ATOM   3139  C   ASN A 410      21.656  -9.745 -46.975  1.00 72.96           C  
ATOM   3140  CB  ASN A 410      19.921 -11.556 -47.037  1.00 72.96           C  
ATOM   3141  O   ASN A 410      21.923  -9.128 -48.007  1.00 72.96           O  
ATOM   3142  CG  ASN A 410      19.605 -12.888 -47.688  1.00 72.96           C  
ATOM   3143  ND2 ASN A 410      18.373 -13.353 -47.519  1.00 72.96           N  
ATOM   3144  OD1 ASN A 410      20.461 -13.494 -48.337  1.00 72.96           O  
ATOM   3145  N   ALA A 411      21.549  -9.259 -45.866  1.00 75.09           N  
ATOM   3146  CA  ALA A 411      21.772  -7.829 -45.668  1.00 75.09           C  
ATOM   3147  C   ALA A 411      23.197  -7.438 -46.049  1.00 75.09           C  
ATOM   3148  CB  ALA A 411      21.487  -7.442 -44.219  1.00 75.09           C  
ATOM   3149  O   ALA A 411      23.410  -6.429 -46.725  1.00 75.09           O  
ATOM   3150  N   PHE A 412      24.256  -8.265 -45.606  1.00 63.09           N  
ATOM   3151  CA  PHE A 412      25.648  -7.995 -45.945  1.00 63.09           C  
ATOM   3152  C   PHE A 412      25.861  -8.066 -47.453  1.00 63.09           C  
ATOM   3153  CB  PHE A 412      26.577  -8.984 -45.236  1.00 63.09           C  
ATOM   3154  O   PHE A 412      26.497  -7.187 -48.038  1.00 63.09           O  
ATOM   3155  CG  PHE A 412      26.909  -8.598 -43.820  1.00 63.09           C  
ATOM   3156  CD1 PHE A 412      27.457  -7.353 -43.534  1.00 63.09           C  
ATOM   3157  CD2 PHE A 412      26.671  -9.480 -42.773  1.00 63.09           C  
ATOM   3158  CE1 PHE A 412      27.764  -6.993 -42.224  1.00 63.09           C  
ATOM   3159  CE2 PHE A 412      26.976  -9.127 -41.462  1.00 63.09           C  
ATOM   3160  CZ  PHE A 412      27.523  -7.883 -41.189  1.00 63.09           C  
ATOM   3161  N   ASN A 413      25.246  -9.050 -47.973  1.00 73.41           N  
ATOM   3162  CA  ASN A 413      25.435  -9.309 -49.396  1.00 73.41           C  
ATOM   3163  C   ASN A 413      24.742  -8.255 -50.255  1.00 73.41           C  
ATOM   3164  CB  ASN A 413      24.928 -10.707 -49.759  1.00 73.41           C  
ATOM   3165  O   ASN A 413      25.338  -7.722 -51.192  1.00 73.41           O  
ATOM   3166  CG  ASN A 413      25.303 -11.116 -51.169  1.00 73.41           C  
ATOM   3167  ND2 ASN A 413      25.044 -12.373 -51.510  1.00 73.41           N  
ATOM   3168  OD1 ASN A 413      25.823 -10.311 -51.945  1.00 73.41           O  
ATOM   3169  N   GLN A 414      23.558  -7.882 -49.921  1.00 77.21           N  
ATOM   3170  CA  GLN A 414      22.762  -7.000 -50.768  1.00 77.21           C  
ATOM   3171  C   GLN A 414      23.165  -5.540 -50.574  1.00 77.21           C  
ATOM   3172  CB  GLN A 414      21.271  -7.176 -50.476  1.00 77.21           C  
ATOM   3173  O   GLN A 414      23.121  -4.748 -51.518  1.00 77.21           O  
ATOM   3174  CG  GLN A 414      20.683  -8.465 -51.032  1.00 77.21           C  
ATOM   3175  CD  GLN A 414      19.172  -8.521 -50.914  1.00 77.21           C  
ATOM   3176  NE2 GLN A 414      18.586  -9.640 -51.324  1.00 77.21           N  
ATOM   3177  OE1 GLN A 414      18.536  -7.565 -50.457  1.00 77.21           O  
ATOM   3178  N   THR A 415      23.672  -5.161 -49.450  1.00 69.94           N  
ATOM   3179  CA  THR A 415      23.930  -3.764 -49.119  1.00 69.94           C  
ATOM   3180  C   THR A 415      25.392  -3.409 -49.373  1.00 69.94           C  
ATOM   3181  CB  THR A 415      23.572  -3.461 -47.652  1.00 69.94           C  
ATOM   3182  O   THR A 415      25.692  -2.361 -49.949  1.00 69.94           O  
ATOM   3183  CG2 THR A 415      23.665  -1.967 -47.361  1.00 69.94           C  
ATOM   3184  OG1 THR A 415      22.235  -3.906 -47.391  1.00 69.94           O  
ATOM   3185  N   TRP A 416      26.293  -4.422 -48.994  1.00 65.43           N  
ATOM   3186  CA  TRP A 416      27.713  -4.094 -49.046  1.00 65.43           C  
ATOM   3187  C   TRP A 416      28.470  -5.088 -49.920  1.00 65.43           C  
ATOM   3188  CB  TRP A 416      28.313  -4.075 -47.637  1.00 65.43           C  
ATOM   3189  O   TRP A 416      29.680  -4.953 -50.120  1.00 65.43           O  
ATOM   3190  CG  TRP A 416      27.790  -2.970 -46.768  1.00 65.43           C  
ATOM   3191  CD1 TRP A 416      28.171  -1.657 -46.785  1.00 65.43           C  
ATOM   3192  CD2 TRP A 416      26.793  -3.085 -45.748  1.00 65.43           C  
ATOM   3193  CE2 TRP A 416      26.618  -1.800 -45.188  1.00 65.43           C  
ATOM   3194  CE3 TRP A 416      26.028  -4.150 -45.254  1.00 65.43           C  
ATOM   3195  NE1 TRP A 416      27.470  -0.948 -45.838  1.00 65.43           N  
ATOM   3196  CH2 TRP A 416      24.974  -2.612 -43.692  1.00 65.43           C  
ATOM   3197  CZ2 TRP A 416      25.709  -1.553 -44.157  1.00 65.43           C  
ATOM   3198  CZ3 TRP A 416      25.124  -3.902 -44.228  1.00 65.43           C  
ATOM   3199  N   GLY A 417      27.673  -6.086 -50.427  1.00 59.43           N  
ATOM   3200  CA  GLY A 417      28.313  -7.087 -51.266  1.00 59.43           C  
ATOM   3201  C   GLY A 417      29.281  -7.973 -50.506  1.00 59.43           C  
ATOM   3202  O   GLY A 417      30.254  -8.470 -51.076  1.00 59.43           O  
ATOM   3203  N   LEU A 418      29.062  -8.041 -49.138  1.00 55.31           N  
ATOM   3204  CA  LEU A 418      29.939  -8.826 -48.276  1.00 55.31           C  
ATOM   3205  C   LEU A 418      29.300 -10.165 -47.924  1.00 55.31           C  
ATOM   3206  CB  LEU A 418      30.267  -8.052 -46.996  1.00 55.31           C  
ATOM   3207  O   LEU A 418      28.085 -10.244 -47.724  1.00 55.31           O  
ATOM   3208  CG  LEU A 418      31.059  -6.756 -47.172  1.00 55.31           C  
ATOM   3209  CD1 LEU A 418      31.109  -5.983 -45.859  1.00 55.31           C  
ATOM   3210  CD2 LEU A 418      32.467  -7.054 -47.676  1.00 55.31           C  
ATOM   3211  N   GLU A 419      30.148 -11.267 -47.990  1.00 62.58           N  
ATOM   3212  CA  GLU A 419      29.738 -12.511 -47.344  1.00 62.58           C  
ATOM   3213  C   GLU A 419      29.653 -12.345 -45.830  1.00 62.58           C  
ATOM   3214  CB  GLU A 419      30.706 -13.644 -47.696  1.00 62.58           C  
ATOM   3215  O   GLU A 419      30.315 -11.478 -45.257  1.00 62.58           O  
ATOM   3216  CG  GLU A 419      30.654 -14.065 -49.157  1.00 62.58           C  
ATOM   3217  CD  GLU A 419      31.551 -15.253 -49.471  1.00 62.58           C  
ATOM   3218  OE1 GLU A 419      31.552 -15.722 -50.632  1.00 62.58           O  
ATOM   3219  OE2 GLU A 419      32.256 -15.718 -48.549  1.00 62.58           O  
ATOM   3220  N   LEU A 420      28.741 -13.079 -45.183  1.00 56.80           N  
ATOM   3221  CA  LEU A 420      28.518 -12.983 -43.744  1.00 56.80           C  
ATOM   3222  C   LEU A 420      29.838 -13.043 -42.984  1.00 56.80           C  
ATOM   3223  CB  LEU A 420      27.590 -14.104 -43.269  1.00 56.80           C  
ATOM   3224  O   LEU A 420      30.078 -12.237 -42.083  1.00 56.80           O  
ATOM   3225  CG  LEU A 420      27.291 -14.147 -41.770  1.00 56.80           C  
ATOM   3226  CD1 LEU A 420      26.581 -12.870 -41.334  1.00 56.80           C  
ATOM   3227  CD2 LEU A 420      26.454 -15.375 -41.426  1.00 56.80           C  
ATOM   3228  N   ALA A 421      30.684 -13.943 -43.286  1.00 47.90           N  
ATOM   3229  CA  ALA A 421      31.969 -14.117 -42.614  1.00 47.90           C  
ATOM   3230  C   ALA A 421      32.808 -12.845 -42.696  1.00 47.90           C  
ATOM   3231  CB  ALA A 421      32.731 -15.294 -43.219  1.00 47.90           C  
ATOM   3232  O   ALA A 421      33.437 -12.444 -41.714  1.00 47.90           O  
ATOM   3233  N   ASP A 422      32.860 -12.201 -43.852  1.00 48.04           N  
ATOM   3234  CA  ASP A 422      33.625 -10.981 -44.090  1.00 48.04           C  
ATOM   3235  C   ASP A 422      33.003  -9.792 -43.362  1.00 48.04           C  
ATOM   3236  CB  ASP A 422      33.718 -10.690 -45.589  1.00 48.04           C  
ATOM   3237  O   ASP A 422      33.717  -8.957 -42.802  1.00 48.04           O  
ATOM   3238  CG  ASP A 422      34.565 -11.703 -46.339  1.00 48.04           C  
ATOM   3239  OD1 ASP A 422      35.484 -12.296 -45.734  1.00 48.04           O  
ATOM   3240  OD2 ASP A 422      34.312 -11.909 -47.546  1.00 48.04           O  
ATOM   3241  N   GLY A 423      31.706  -9.716 -43.489  1.00 52.34           N  
ATOM   3242  CA  GLY A 423      30.990  -8.719 -42.709  1.00 52.34           C  
ATOM   3243  C   GLY A 423      31.276  -8.809 -41.221  1.00 52.34           C  
ATOM   3244  O   GLY A 423      31.481  -7.788 -40.561  1.00 52.34           O  
ATOM   3245  N   MET A 424      31.315 -10.051 -40.675  1.00 50.01           N  
ATOM   3246  CA  MET A 424      31.574 -10.250 -39.252  1.00 50.01           C  
ATOM   3247  C   MET A 424      33.012  -9.880 -38.904  1.00 50.01           C  
ATOM   3248  CB  MET A 424      31.294 -11.699 -38.851  1.00 50.01           C  
ATOM   3249  O   MET A 424      33.280  -9.372 -37.814  1.00 50.01           O  
ATOM   3250  CG  MET A 424      29.828 -12.089 -38.944  1.00 50.01           C  
ATOM   3251  SD  MET A 424      28.774 -11.146 -37.774  1.00 50.01           S  
ATOM   3252  CE  MET A 424      29.784 -11.259 -36.271  1.00 50.01           C  
ATOM   3253  N   ARG A 425      33.926 -10.040 -39.691  1.00 46.05           N  
ATOM   3254  CA  ARG A 425      35.330  -9.705 -39.474  1.00 46.05           C  
ATOM   3255  C   ARG A 425      35.526  -8.194 -39.394  1.00 46.05           C  
ATOM   3256  CB  ARG A 425      36.201 -10.287 -40.589  1.00 46.05           C  
ATOM   3257  O   ARG A 425      36.257  -7.703 -38.532  1.00 46.05           O  
ATOM   3258  CG  ARG A 425      36.563 -11.750 -40.387  1.00 46.05           C  
ATOM   3259  CD  ARG A 425      37.519 -12.248 -41.462  1.00 46.05           C  
ATOM   3260  NE  ARG A 425      37.617 -13.705 -41.463  1.00 46.05           N  
ATOM   3261  NH1 ARG A 425      38.782 -13.832 -43.453  1.00 46.05           N  
ATOM   3262  NH2 ARG A 425      38.246 -15.745 -42.310  1.00 46.05           N  
ATOM   3263  CZ  ARG A 425      38.215 -14.424 -42.409  1.00 46.05           C  
ATOM   3264  N   VAL A 426      34.870  -7.396 -40.449  1.00 49.01           N  
ATOM   3265  CA  VAL A 426      34.861  -5.937 -40.417  1.00 49.01           C  
ATOM   3266  C   VAL A 426      34.200  -5.452 -39.129  1.00 49.01           C  
ATOM   3267  CB  VAL A 426      34.132  -5.348 -41.645  1.00 49.01           C  
ATOM   3268  O   VAL A 426      34.672  -4.502 -38.501  1.00 49.01           O  
ATOM   3269  CG1 VAL A 426      34.057  -3.825 -41.549  1.00 49.01           C  
ATOM   3270  CG2 VAL A 426      34.832  -5.771 -42.935  1.00 49.01           C  
ATOM   3271  N   ALA A 427      33.215  -6.161 -38.713  1.00 50.41           N  
ATOM   3272  CA  ALA A 427      32.510  -5.839 -37.475  1.00 50.41           C  
ATOM   3273  C   ALA A 427      33.419  -6.020 -36.263  1.00 50.41           C  
ATOM   3274  CB  ALA A 427      31.260  -6.704 -37.333  1.00 50.41           C  
ATOM   3275  O   ALA A 427      33.341  -5.253 -35.300  1.00 50.41           O  
ATOM   3276  N   GLN A 428      34.253  -7.016 -36.268  1.00 44.72           N  
ATOM   3277  CA  GLN A 428      35.186  -7.280 -35.178  1.00 44.72           C  
ATOM   3278  C   GLN A 428      36.195  -6.144 -35.030  1.00 44.72           C  
ATOM   3279  CB  GLN A 428      35.917  -8.604 -35.405  1.00 44.72           C  
ATOM   3280  O   GLN A 428      36.630  -5.834 -33.919  1.00 44.72           O  
ATOM   3281  CG  GLN A 428      35.048  -9.833 -35.177  1.00 44.72           C  
ATOM   3282  CD  GLN A 428      35.790 -11.132 -35.430  1.00 44.72           C  
ATOM   3283  NE2 GLN A 428      35.173 -12.249 -35.060  1.00 44.72           N  
ATOM   3284  OE1 GLN A 428      36.908 -11.132 -35.956  1.00 44.72           O  
ATOM   3285  N   TYR A 429      36.648  -5.511 -36.206  1.00 42.01           N  
ATOM   3286  CA  TYR A 429      37.586  -4.393 -36.207  1.00 42.01           C  
ATOM   3287  C   TYR A 429      36.906  -3.111 -35.742  1.00 42.01           C  
ATOM   3288  CB  TYR A 429      38.179  -4.192 -37.605  1.00 42.01           C  
ATOM   3289  O   TYR A 429      37.565  -2.204 -35.228  1.00 42.01           O  
ATOM   3290  CG  TYR A 429      39.257  -5.189 -37.956  1.00 42.01           C  
ATOM   3291  CD1 TYR A 429      40.530  -5.094 -37.398  1.00 42.01           C  
ATOM   3292  CD2 TYR A 429      39.005  -6.226 -38.847  1.00 42.01           C  
ATOM   3293  CE1 TYR A 429      41.526  -6.009 -37.720  1.00 42.01           C  
ATOM   3294  CE2 TYR A 429      39.994  -7.147 -39.177  1.00 42.01           C  
ATOM   3295  OH  TYR A 429      42.232  -7.940 -38.932  1.00 42.01           O  
ATOM   3296  CZ  TYR A 429      41.249  -7.031 -38.609  1.00 42.01           C  
ATOM   3297  N   LEU A 430      35.638  -3.179 -35.902  1.00 46.54           N  
ATOM   3298  CA  LEU A 430      34.854  -2.094 -35.321  1.00 46.54           C  
ATOM   3299  C   LEU A 430      34.577  -2.354 -33.844  1.00 46.54           C  
ATOM   3300  CB  LEU A 430      33.535  -1.922 -36.078  1.00 46.54           C  
ATOM   3301  O   LEU A 430      34.025  -1.496 -33.152  1.00 46.54           O  
ATOM   3302  CG  LEU A 430      33.641  -1.448 -37.528  1.00 46.54           C  
ATOM   3303  CD1 LEU A 430      32.282  -1.533 -38.215  1.00 46.54           C  
ATOM   3304  CD2 LEU A 430      34.188  -0.026 -37.587  1.00 46.54           C  
ATOM   3305  N   GLY A 431      34.937  -3.526 -33.326  1.00 37.77           N  
ATOM   3306  CA  GLY A 431      34.723  -4.151 -32.030  1.00 37.77           C  
ATOM   3307  C   GLY A 431      35.282  -3.340 -30.877  1.00 37.77           C  
ATOM   3308  O   GLY A 431      34.638  -3.210 -29.834  1.00 37.77           O  
ATOM   3309  N   PRO A 432      36.586  -2.677 -30.980  1.00 37.38           N  
ATOM   3310  CA  PRO A 432      36.908  -1.716 -29.923  1.00 37.38           C  
ATOM   3311  C   PRO A 432      36.073  -0.440 -30.011  1.00 37.38           C  
ATOM   3312  CB  PRO A 432      38.391  -1.415 -30.160  1.00 37.38           C  
ATOM   3313  O   PRO A 432      36.005   0.325 -29.045  1.00 37.38           O  
ATOM   3314  CG  PRO A 432      38.811  -2.379 -31.222  1.00 37.38           C  
ATOM   3315  CD  PRO A 432      37.581  -3.014 -31.804  1.00 37.38           C  
ATOM   3316  N   PHE A 433      35.293  -0.210 -30.989  1.00 37.98           N  
ATOM   3317  CA  PHE A 433      34.256   0.812 -31.073  1.00 37.98           C  
ATOM   3318  C   PHE A 433      32.943   0.299 -30.496  1.00 37.98           C  
ATOM   3319  CB  PHE A 433      34.054   1.256 -32.525  1.00 37.98           C  
ATOM   3320  O   PHE A 433      32.060   1.087 -30.150  1.00 37.98           O  
ATOM   3321  CG  PHE A 433      35.219   2.019 -33.094  1.00 37.98           C  
ATOM   3322  CD1 PHE A 433      35.424   3.353 -32.761  1.00 37.98           C  
ATOM   3323  CD2 PHE A 433      36.110   1.403 -33.964  1.00 37.98           C  
ATOM   3324  CE1 PHE A 433      36.502   4.062 -33.286  1.00 37.98           C  
ATOM   3325  CE2 PHE A 433      37.189   2.105 -34.493  1.00 37.98           C  
ATOM   3326  CZ  PHE A 433      37.383   3.435 -34.154  1.00 37.98           C  
ATOM   3327  N   ASP A 434      32.792  -1.004 -30.268  1.00 42.76           N  
ATOM   3328  CA  ASP A 434      31.617  -1.626 -29.666  1.00 42.76           C  
ATOM   3329  C   ASP A 434      31.590  -1.402 -28.156  1.00 42.76           C  
ATOM   3330  CB  ASP A 434      31.584  -3.124 -29.976  1.00 42.76           C  
ATOM   3331  O   ASP A 434      30.539  -1.099 -27.587  1.00 42.76           O  
ATOM   3332  CG  ASP A 434      30.222  -3.750 -29.734  1.00 42.76           C  
ATOM   3333  OD1 ASP A 434      29.271  -3.023 -29.376  1.00 42.76           O  
ATOM   3334  OD2 ASP A 434      30.099  -4.983 -29.900  1.00 42.76           O  
ATOM   3335  N   SER A 435      32.826  -1.425 -27.408  1.00 44.83           N  
ATOM   3336  CA  SER A 435      32.725  -1.147 -25.979  1.00 44.83           C  
ATOM   3337  C   SER A 435      32.753   0.352 -25.704  1.00 44.83           C  
ATOM   3338  CB  SER A 435      33.859  -1.835 -25.218  1.00 44.83           C  
ATOM   3339  O   SER A 435      32.076   0.834 -24.794  1.00 44.83           O  
ATOM   3340  OG  SER A 435      35.121  -1.395 -25.690  1.00 44.83           O  
ATOM   3341  N   THR A 436      33.502   1.151 -26.496  1.00 46.05           N  
ATOM   3342  CA  THR A 436      33.510   2.598 -26.314  1.00 46.05           C  
ATOM   3343  C   THR A 436      32.180   3.206 -26.748  1.00 46.05           C  
ATOM   3344  CB  THR A 436      34.659   3.254 -27.104  1.00 46.05           C  
ATOM   3345  O   THR A 436      31.637   4.078 -26.066  1.00 46.05           O  
ATOM   3346  CG2 THR A 436      34.868   4.701 -26.670  1.00 46.05           C  
ATOM   3347  OG1 THR A 436      35.868   2.519 -26.876  1.00 46.05           O  
ATOM   3348  N   TRP A 437      31.639   2.738 -27.816  1.00 47.81           N  
ATOM   3349  CA  TRP A 437      30.362   3.285 -28.264  1.00 47.81           C  
ATOM   3350  C   TRP A 437      29.231   2.858 -27.334  1.00 47.81           C  
ATOM   3351  CB  TRP A 437      30.058   2.838 -29.697  1.00 47.81           C  
ATOM   3352  O   TRP A 437      28.310   3.635 -27.070  1.00 47.81           O  
ATOM   3353  CG  TRP A 437      30.876   3.539 -30.740  1.00 47.81           C  
ATOM   3354  CD1 TRP A 437      32.039   3.099 -31.308  1.00 47.81           C  
ATOM   3355  CD2 TRP A 437      30.593   4.809 -31.336  1.00 47.81           C  
ATOM   3356  CE2 TRP A 437      31.628   5.077 -32.259  1.00 47.81           C  
ATOM   3357  CE3 TRP A 437      29.563   5.746 -31.179  1.00 47.81           C  
ATOM   3358  NE1 TRP A 437      32.497   4.020 -32.222  1.00 47.81           N  
ATOM   3359  CH2 TRP A 437      30.643   7.146 -32.851  1.00 47.81           C  
ATOM   3360  CZ2 TRP A 437      31.662   6.246 -33.023  1.00 47.81           C  
ATOM   3361  CZ3 TRP A 437      29.599   6.908 -31.941  1.00 47.81           C  
ATOM   3362  N   THR A 438      29.297   1.497 -27.135  1.00 51.05           N  
ATOM   3363  CA  THR A 438      28.320   1.041 -26.153  1.00 51.05           C  
ATOM   3364  C   THR A 438      28.382   1.896 -24.890  1.00 51.05           C  
ATOM   3365  CB  THR A 438      28.545  -0.438 -25.786  1.00 51.05           C  
ATOM   3366  O   THR A 438      27.348   2.312 -24.365  1.00 51.05           O  
ATOM   3367  CG2 THR A 438      27.664  -1.354 -26.630  1.00 51.05           C  
ATOM   3368  OG1 THR A 438      29.919  -0.776 -26.010  1.00 51.05           O  
ATOM   3369  N   LEU A 439      29.613   2.108 -24.393  1.00 52.21           N  
ATOM   3370  CA  LEU A 439      29.796   2.923 -23.196  1.00 52.21           C  
ATOM   3371  C   LEU A 439      29.348   4.359 -23.442  1.00 52.21           C  
ATOM   3372  CB  LEU A 439      31.262   2.901 -22.753  1.00 52.21           C  
ATOM   3373  O   LEU A 439      28.720   4.975 -22.578  1.00 52.21           O  
ATOM   3374  CG  LEU A 439      31.744   1.622 -22.067  1.00 52.21           C  
ATOM   3375  CD1 LEU A 439      33.258   1.658 -21.883  1.00 52.21           C  
ATOM   3376  CD2 LEU A 439      31.042   1.437 -20.726  1.00 52.21           C  
ATOM   3377  N   PHE A 440      29.719   4.882 -24.646  1.00 53.37           N  
ATOM   3378  CA  PHE A 440      29.286   6.222 -25.025  1.00 53.37           C  
ATOM   3379  C   PHE A 440      27.770   6.284 -25.161  1.00 53.37           C  
ATOM   3380  CB  PHE A 440      29.950   6.652 -26.338  1.00 53.37           C  
ATOM   3381  O   PHE A 440      27.135   7.223 -24.677  1.00 53.37           O  
ATOM   3382  CG  PHE A 440      29.599   8.051 -26.765  1.00 53.37           C  
ATOM   3383  CD1 PHE A 440      28.671   8.273 -27.775  1.00 53.37           C  
ATOM   3384  CD2 PHE A 440      30.199   9.146 -26.157  1.00 53.37           C  
ATOM   3385  CE1 PHE A 440      28.344   9.567 -28.173  1.00 53.37           C  
ATOM   3386  CE2 PHE A 440      29.878  10.443 -26.549  1.00 53.37           C  
ATOM   3387  CZ  PHE A 440      28.951  10.651 -27.557  1.00 53.37           C  
ATOM   3388  N   ALA A 441      27.192   5.404 -25.981  1.00 57.03           N  
ATOM   3389  CA  ALA A 441      25.741   5.335 -26.136  1.00 57.03           C  
ATOM   3390  C   ALA A 441      25.048   5.243 -24.780  1.00 57.03           C  
ATOM   3391  CB  ALA A 441      25.355   4.145 -27.010  1.00 57.03           C  
ATOM   3392  O   ALA A 441      24.071   5.951 -24.526  1.00 57.03           O  
ATOM   3393  N   LEU A 442      25.564   4.391 -23.954  1.00 64.34           N  
ATOM   3394  CA  LEU A 442      24.967   4.207 -22.635  1.00 64.34           C  
ATOM   3395  C   LEU A 442      25.152   5.454 -21.777  1.00 64.34           C  
ATOM   3396  CB  LEU A 442      25.583   2.994 -21.933  1.00 64.34           C  
ATOM   3397  O   LEU A 442      24.263   5.817 -21.003  1.00 64.34           O  
ATOM   3398  CG  LEU A 442      25.235   1.624 -22.517  1.00 64.34           C  
ATOM   3399  CD1 LEU A 442      26.011   0.528 -21.794  1.00 64.34           C  
ATOM   3400  CD2 LEU A 442      23.734   1.370 -22.430  1.00 64.34           C  
ATOM   3401  N   SER A 443      26.347   6.130 -21.930  1.00 64.51           N  
ATOM   3402  CA  SER A 443      26.583   7.365 -21.190  1.00 64.51           C  
ATOM   3403  C   SER A 443      25.555   8.432 -21.552  1.00 64.51           C  
ATOM   3404  CB  SER A 443      27.993   7.892 -21.461  1.00 64.51           C  
ATOM   3405  O   SER A 443      25.098   9.180 -20.686  1.00 64.51           O  
ATOM   3406  OG  SER A 443      28.107   8.362 -22.793  1.00 64.51           O  
ATOM   3407  N   ASN A 444      25.207   8.477 -22.814  1.00 63.89           N  
ATOM   3408  CA  ASN A 444      24.198   9.434 -23.258  1.00 63.89           C  
ATOM   3409  C   ASN A 444      22.812   9.070 -22.735  1.00 63.89           C  
ATOM   3410  CB  ASN A 444      24.182   9.526 -24.785  1.00 63.89           C  
ATOM   3411  O   ASN A 444      22.045   9.948 -22.335  1.00 63.89           O  
ATOM   3412  CG  ASN A 444      25.286  10.412 -25.328  1.00 63.89           C  
ATOM   3413  ND2 ASN A 444      26.081   9.873 -26.246  1.00 63.89           N  
ATOM   3414  OD1 ASN A 444      25.424  11.570 -24.926  1.00 63.89           O  
ATOM   3415  N   LEU A 445      22.546   7.829 -22.833  1.00 68.83           N  
ATOM   3416  CA  LEU A 445      21.254   7.358 -22.345  1.00 68.83           C  
ATOM   3417  C   LEU A 445      21.128   7.577 -20.842  1.00 68.83           C  
ATOM   3418  CB  LEU A 445      21.066   5.875 -22.674  1.00 68.83           C  
ATOM   3419  O   LEU A 445      20.046   7.900 -20.346  1.00 68.83           O  
ATOM   3420  CG  LEU A 445      19.678   5.291 -22.404  1.00 68.83           C  
ATOM   3421  CD1 LEU A 445      18.632   5.988 -23.267  1.00 68.83           C  
ATOM   3422  CD2 LEU A 445      19.672   3.787 -22.656  1.00 68.83           C  
ATOM   3423  N   TYR A 446      22.244   7.617 -20.141  1.00 76.92           N  
ATOM   3424  CA  TYR A 446      22.199   7.668 -18.684  1.00 76.92           C  
ATOM   3425  C   TYR A 446      22.455   9.083 -18.180  1.00 76.92           C  
ATOM   3426  CB  TYR A 446      23.224   6.705 -18.080  1.00 76.92           C  
ATOM   3427  O   TYR A 446      22.417   9.336 -16.973  1.00 76.92           O  
ATOM   3428  CG  TYR A 446      22.945   5.253 -18.382  1.00 76.92           C  
ATOM   3429  CD1 TYR A 446      21.660   4.823 -18.705  1.00 76.92           C  
ATOM   3430  CD2 TYR A 446      23.965   4.308 -18.345  1.00 76.92           C  
ATOM   3431  CE1 TYR A 446      21.397   3.486 -18.983  1.00 76.92           C  
ATOM   3432  CE2 TYR A 446      23.714   2.968 -18.621  1.00 76.92           C  
ATOM   3433  OH  TYR A 446      22.175   1.242 -19.213  1.00 76.92           O  
ATOM   3434  CZ  TYR A 446      22.429   2.567 -18.939  1.00 76.92           C  
ATOM   3435  N   ALA A 447      22.759   9.982 -19.047  1.00 75.59           N  
ATOM   3436  CA  ALA A 447      23.119  11.357 -18.709  1.00 75.59           C  
ATOM   3437  C   ALA A 447      22.053  12.000 -17.827  1.00 75.59           C  
ATOM   3438  CB  ALA A 447      23.323  12.180 -19.978  1.00 75.59           C  
ATOM   3439  O   ALA A 447      22.374  12.643 -16.824  1.00 75.59           O  
ATOM   3440  N   PRO A 448      20.732  11.806 -18.077  1.00 80.28           N  
ATOM   3441  CA  PRO A 448      19.704  12.415 -17.230  1.00 80.28           C  
ATOM   3442  C   PRO A 448      19.724  11.880 -15.800  1.00 80.28           C  
ATOM   3443  CB  PRO A 448      18.398  12.040 -17.935  1.00 80.28           C  
ATOM   3444  O   PRO A 448      19.164  12.504 -14.895  1.00 80.28           O  
ATOM   3445  CG  PRO A 448      18.790  11.789 -19.355  1.00 80.28           C  
ATOM   3446  CD  PRO A 448      20.172  11.203 -19.373  1.00 80.28           C  
ATOM   3447  N   TYR A 449      20.472  10.821 -15.605  1.00 79.74           N  
ATOM   3448  CA  TYR A 449      20.505  10.174 -14.298  1.00 79.74           C  
ATOM   3449  C   TYR A 449      21.823  10.452 -13.585  1.00 79.74           C  
ATOM   3450  CB  TYR A 449      20.297   8.663 -14.440  1.00 79.74           C  
ATOM   3451  O   TYR A 449      22.141   9.809 -12.582  1.00 79.74           O  
ATOM   3452  CG  TYR A 449      19.082   8.292 -15.255  1.00 79.74           C  
ATOM   3453  CD1 TYR A 449      17.805   8.346 -14.702  1.00 79.74           C  
ATOM   3454  CD2 TYR A 449      19.209   7.885 -16.579  1.00 79.74           C  
ATOM   3455  CE1 TYR A 449      16.682   8.003 -15.449  1.00 79.74           C  
ATOM   3456  CE2 TYR A 449      18.093   7.540 -17.335  1.00 79.74           C  
ATOM   3457  OH  TYR A 449      15.729   7.261 -17.506  1.00 79.74           O  
ATOM   3458  CZ  TYR A 449      16.836   7.602 -16.762  1.00 79.74           C  
ATOM   3459  N   GLY A 450      22.651  11.408 -14.052  1.00 73.85           N  
ATOM   3460  CA  GLY A 450      23.969  11.623 -13.477  1.00 73.85           C  
ATOM   3461  C   GLY A 450      24.912  10.455 -13.693  1.00 73.85           C  
ATOM   3462  O   GLY A 450      25.841  10.247 -12.909  1.00 73.85           O  
ATOM   3463  N   GLY A 451      24.602   9.594 -14.687  1.00 74.12           N  
ATOM   3464  CA  GLY A 451      25.489   8.498 -15.043  1.00 74.12           C  
ATOM   3465  C   GLY A 451      25.075   7.173 -14.434  1.00 74.12           C  
ATOM   3466  O   GLY A 451      25.616   6.124 -14.790  1.00 74.12           O  
ATOM   3467  N   ASN A 452      24.148   7.172 -13.458  1.00 81.06           N  
ATOM   3468  CA  ASN A 452      23.647   5.955 -12.828  1.00 81.06           C  
ATOM   3469  C   ASN A 452      22.128   5.853 -12.934  1.00 81.06           C  
ATOM   3470  CB  ASN A 452      24.081   5.891 -11.362  1.00 81.06           C  
ATOM   3471  O   ASN A 452      21.403   6.539 -12.211  1.00 81.06           O  
ATOM   3472  CG  ASN A 452      23.817   4.538 -10.733  1.00 81.06           C  
ATOM   3473  ND2 ASN A 452      24.707   4.112  -9.844  1.00 81.06           N  
ATOM   3474  OD1 ASN A 452      22.821   3.879 -11.043  1.00 81.06           O  
ATOM   3475  N   PRO A 453      21.669   4.984 -13.790  1.00 86.43           N  
ATOM   3476  CA  PRO A 453      20.224   4.905 -14.017  1.00 86.43           C  
ATOM   3477  C   PRO A 453      19.484   4.213 -12.874  1.00 86.43           C  
ATOM   3478  CB  PRO A 453      20.114   4.092 -15.309  1.00 86.43           C  
ATOM   3479  O   PRO A 453      18.252   4.158 -12.875  1.00 86.43           O  
ATOM   3480  CG  PRO A 453      21.324   3.216 -15.313  1.00 86.43           C  
ATOM   3481  CD  PRO A 453      22.461   3.969 -14.685  1.00 86.43           C  
ATOM   3482  N   MET A 454      20.321   3.685 -11.902  1.00 86.98           N  
ATOM   3483  CA  MET A 454      19.726   2.961 -10.783  1.00 86.98           C  
ATOM   3484  C   MET A 454      19.019   3.919  -9.830  1.00 86.98           C  
ATOM   3485  CB  MET A 454      20.792   2.164 -10.029  1.00 86.98           C  
ATOM   3486  O   MET A 454      18.005   3.565  -9.225  1.00 86.98           O  
ATOM   3487  CG  MET A 454      20.222   1.171  -9.029  1.00 86.98           C  
ATOM   3488  SD  MET A 454      21.526   0.180  -8.201  1.00 86.98           S  
ATOM   3489  CE  MET A 454      22.350   1.477  -7.237  1.00 86.98           C  
ATOM   3490  N   TYR A 455      19.540   5.088  -9.753  1.00 89.84           N  
ATOM   3491  CA  TYR A 455      18.985   6.085  -8.844  1.00 89.84           C  
ATOM   3492  C   TYR A 455      18.599   7.353  -9.596  1.00 89.84           C  
ATOM   3493  CB  TYR A 455      19.986   6.419  -7.735  1.00 89.84           C  
ATOM   3494  O   TYR A 455      19.206   7.686 -10.616  1.00 89.84           O  
ATOM   3495  CG  TYR A 455      20.446   5.214  -6.950  1.00 89.84           C  
ATOM   3496  CD1 TYR A 455      19.626   4.631  -5.987  1.00 89.84           C  
ATOM   3497  CD2 TYR A 455      21.702   4.658  -7.169  1.00 89.84           C  
ATOM   3498  CE1 TYR A 455      20.047   3.523  -5.259  1.00 89.84           C  
ATOM   3499  CE2 TYR A 455      22.133   3.549  -6.448  1.00 89.84           C  
ATOM   3500  OH  TYR A 455      21.721   1.892  -4.780  1.00 89.84           O  
ATOM   3501  CZ  TYR A 455      21.300   2.989  -5.497  1.00 89.84           C  
ATOM   3502  N   LEU A 456      17.630   7.983  -9.209  1.00 90.39           N  
ATOM   3503  CA  LEU A 456      17.208   9.236  -9.826  1.00 90.39           C  
ATOM   3504  C   LEU A 456      16.701  10.216  -8.773  1.00 90.39           C  
ATOM   3505  CB  LEU A 456      16.118   8.980 -10.870  1.00 90.39           C  
ATOM   3506  O   LEU A 456      16.245   9.804  -7.704  1.00 90.39           O  
ATOM   3507  CG  LEU A 456      14.797   8.416 -10.346  1.00 90.39           C  
ATOM   3508  CD1 LEU A 456      13.779   9.537 -10.159  1.00 90.39           C  
ATOM   3509  CD2 LEU A 456      14.257   7.349 -11.292  1.00 90.39           C  
ATOM   3510  N   THR A 457      16.978  11.564  -9.069  1.00 91.39           N  
ATOM   3511  CA  THR A 457      16.508  12.661  -8.231  1.00 91.39           C  
ATOM   3512  C   THR A 457      15.342  13.388  -8.894  1.00 91.39           C  
ATOM   3513  CB  THR A 457      17.639  13.664  -7.936  1.00 91.39           C  
ATOM   3514  O   THR A 457      15.399  13.708 -10.083  1.00 91.39           O  
ATOM   3515  CG2 THR A 457      17.141  14.817  -7.071  1.00 91.39           C  
ATOM   3516  OG1 THR A 457      18.700  12.989  -7.248  1.00 91.39           O  
ATOM   3517  N   GLN A 458      14.276  13.522  -8.102  1.00 91.11           N  
ATOM   3518  CA  GLN A 458      13.102  14.248  -8.575  1.00 91.11           C  
ATOM   3519  C   GLN A 458      12.329  14.861  -7.410  1.00 91.11           C  
ATOM   3520  CB  GLN A 458      12.188  13.325  -9.383  1.00 91.11           C  
ATOM   3521  O   GLN A 458      12.696  14.675  -6.248  1.00 91.11           O  
ATOM   3522  CG  GLN A 458      11.644  12.147  -8.587  1.00 91.11           C  
ATOM   3523  CD  GLN A 458      10.908  11.143  -9.453  1.00 91.11           C  
ATOM   3524  NE2 GLN A 458      10.024  10.364  -8.838  1.00 91.11           N  
ATOM   3525  OE1 GLN A 458      11.130  11.068 -10.666  1.00 91.11           O  
ATOM   3526  N   SER A 459      11.215  15.660  -7.772  1.00 93.81           N  
ATOM   3527  CA  SER A 459      10.376  16.218  -6.717  1.00 93.81           C  
ATOM   3528  C   SER A 459       9.396  15.179  -6.182  1.00 93.81           C  
ATOM   3529  CB  SER A 459       9.608  17.437  -7.231  1.00 93.81           C  
ATOM   3530  O   SER A 459       8.998  14.264  -6.905  1.00 93.81           O  
ATOM   3531  OG  SER A 459       8.584  17.045  -8.128  1.00 93.81           O  
ATOM   3532  N   PRO A 460       9.032  15.214  -4.929  1.00 93.32           N  
ATOM   3533  CA  PRO A 460       8.053  14.291  -4.350  1.00 93.32           C  
ATOM   3534  C   PRO A 460       6.766  14.207  -5.168  1.00 93.32           C  
ATOM   3535  CB  PRO A 460       7.782  14.886  -2.966  1.00 93.32           C  
ATOM   3536  O   PRO A 460       6.249  13.111  -5.401  1.00 93.32           O  
ATOM   3537  CG  PRO A 460       9.059  15.562  -2.584  1.00 93.32           C  
ATOM   3538  CD  PRO A 460       9.652  16.190  -3.813  1.00 93.32           C  
ATOM   3539  N   CYS A 461       6.234  15.265  -5.632  1.00 90.15           N  
ATOM   3540  CA  CYS A 461       4.993  15.259  -6.399  1.00 90.15           C  
ATOM   3541  C   CYS A 461       5.197  14.607  -7.761  1.00 90.15           C  
ATOM   3542  CB  CYS A 461       4.468  16.683  -6.579  1.00 90.15           C  
ATOM   3543  O   CYS A 461       4.326  13.881  -8.243  1.00 90.15           O  
ATOM   3544  SG  CYS A 461       3.723  17.379  -5.087  1.00 90.15           S  
ATOM   3545  N   SER A 462       6.332  14.967  -8.307  1.00 89.88           N  
ATOM   3546  CA  SER A 462       6.646  14.279  -9.555  1.00 89.88           C  
ATOM   3547  C   SER A 462       6.754  12.772  -9.344  1.00 89.88           C  
ATOM   3548  CB  SER A 462       7.949  14.814 -10.150  1.00 89.88           C  
ATOM   3549  O   SER A 462       6.226  11.990 -10.136  1.00 89.88           O  
ATOM   3550  OG  SER A 462       8.299  14.097 -11.321  1.00 89.88           O  
ATOM   3551  N   TRP A 463       7.444  12.372  -8.275  1.00 91.27           N  
ATOM   3552  CA  TRP A 463       7.598  10.960  -7.937  1.00 91.27           C  
ATOM   3553  C   TRP A 463       6.239  10.294  -7.751  1.00 91.27           C  
ATOM   3554  CB  TRP A 463       8.438  10.800  -6.667  1.00 91.27           C  
ATOM   3555  O   TRP A 463       5.990   9.215  -8.294  1.00 91.27           O  
ATOM   3556  CG  TRP A 463       8.823   9.382  -6.367  1.00 91.27           C  
ATOM   3557  CD1 TRP A 463       9.975   8.745  -6.738  1.00 91.27           C  
ATOM   3558  CD2 TRP A 463       8.052   8.424  -5.636  1.00 91.27           C  
ATOM   3559  CE2 TRP A 463       8.799   7.225  -5.602  1.00 91.27           C  
ATOM   3560  CE3 TRP A 463       6.802   8.462  -5.004  1.00 91.27           C  
ATOM   3561  NE1 TRP A 463       9.966   7.447  -6.282  1.00 91.27           N  
ATOM   3562  CH2 TRP A 463       7.108   6.139  -4.351  1.00 91.27           C  
ATOM   3563  CZ2 TRP A 463       8.334   6.074  -4.961  1.00 91.27           C  
ATOM   3564  CZ3 TRP A 463       6.342   7.316  -4.367  1.00 91.27           C  
ATOM   3565  N   LEU A 464       5.267  10.925  -7.080  1.00 90.69           N  
ATOM   3566  CA  LEU A 464       3.974  10.357  -6.713  1.00 90.69           C  
ATOM   3567  C   LEU A 464       3.019  10.368  -7.902  1.00 90.69           C  
ATOM   3568  CB  LEU A 464       3.361  11.130  -5.543  1.00 90.69           C  
ATOM   3569  O   LEU A 464       2.313   9.387  -8.145  1.00 90.69           O  
ATOM   3570  CG  LEU A 464       3.958  10.856  -4.162  1.00 90.69           C  
ATOM   3571  CD1 LEU A 464       3.480  11.903  -3.161  1.00 90.69           C  
ATOM   3572  CD2 LEU A 464       3.593   9.452  -3.691  1.00 90.69           C  
ATOM   3573  N   TRP A 465       3.083  11.363  -8.836  1.00 86.98           N  
ATOM   3574  CA  TRP A 465       1.914  11.520  -9.695  1.00 86.98           C  
ATOM   3575  C   TRP A 465       2.326  11.661 -11.156  1.00 86.98           C  
ATOM   3576  CB  TRP A 465       1.089  12.736  -9.265  1.00 86.98           C  
ATOM   3577  O   TRP A 465       1.606  11.223 -12.056  1.00 86.98           O  
ATOM   3578  CG  TRP A 465       0.523  12.630  -7.880  1.00 86.98           C  
ATOM   3579  CD1 TRP A 465       0.938  13.305  -6.766  1.00 86.98           C  
ATOM   3580  CD2 TRP A 465      -0.560  11.793  -7.463  1.00 86.98           C  
ATOM   3581  CE2 TRP A 465      -0.749  12.013  -6.080  1.00 86.98           C  
ATOM   3582  CE3 TRP A 465      -1.391  10.879  -8.124  1.00 86.98           C  
ATOM   3583  NE1 TRP A 465       0.177  12.938  -5.680  1.00 86.98           N  
ATOM   3584  CH2 TRP A 465      -2.535  10.462  -6.018  1.00 86.98           C  
ATOM   3585  CZ2 TRP A 465      -1.736  11.351  -5.347  1.00 86.98           C  
ATOM   3586  CZ3 TRP A 465      -2.373  10.221  -7.392  1.00 86.98           C  
ATOM   3587  N   THR A 466       3.451  12.292 -11.477  1.00 84.06           N  
ATOM   3588  CA  THR A 466       3.577  12.756 -12.855  1.00 84.06           C  
ATOM   3589  C   THR A 466       4.893  12.284 -13.466  1.00 84.06           C  
ATOM   3590  CB  THR A 466       3.491  14.291 -12.937  1.00 84.06           C  
ATOM   3591  O   THR A 466       5.217  12.635 -14.603  1.00 84.06           O  
ATOM   3592  CG2 THR A 466       2.129  14.791 -12.468  1.00 84.06           C  
ATOM   3593  OG1 THR A 466       4.510  14.866 -12.109  1.00 84.06           O  
ATOM   3594  N   PHE A 467       5.634  11.479 -12.715  1.00 86.27           N  
ATOM   3595  CA  PHE A 467       6.991  11.213 -13.176  1.00 86.27           C  
ATOM   3596  C   PHE A 467       6.975  10.393 -14.461  1.00 86.27           C  
ATOM   3597  CB  PHE A 467       7.794  10.480 -12.097  1.00 86.27           C  
ATOM   3598  O   PHE A 467       6.284   9.375 -14.546  1.00 86.27           O  
ATOM   3599  CG  PHE A 467       9.222  10.208 -12.482  1.00 86.27           C  
ATOM   3600  CD1 PHE A 467       9.664   8.907 -12.694  1.00 86.27           C  
ATOM   3601  CD2 PHE A 467      10.125  11.253 -12.633  1.00 86.27           C  
ATOM   3602  CE1 PHE A 467      10.986   8.652 -13.052  1.00 86.27           C  
ATOM   3603  CE2 PHE A 467      11.447  11.005 -12.990  1.00 86.27           C  
ATOM   3604  CZ  PHE A 467      11.876   9.704 -13.198  1.00 86.27           C  
ATOM   3605  N   GLU A 468       7.706  10.899 -15.424  1.00 84.62           N  
ATOM   3606  CA  GLU A 468       8.014  10.191 -16.662  1.00 84.62           C  
ATOM   3607  C   GLU A 468       9.502   9.865 -16.756  1.00 84.62           C  
ATOM   3608  CB  GLU A 468       7.578  11.015 -17.876  1.00 84.62           C  
ATOM   3609  O   GLU A 468      10.342  10.767 -16.745  1.00 84.62           O  
ATOM   3610  CG  GLU A 468       6.075  11.239 -17.960  1.00 84.62           C  
ATOM   3611  CD  GLU A 468       5.648  11.975 -19.220  1.00 84.62           C  
ATOM   3612  OE1 GLU A 468       4.426  12.122 -19.452  1.00 84.62           O  
ATOM   3613  OE2 GLU A 468       6.541  12.408 -19.981  1.00 84.62           O  
ATOM   3614  N   ASP A 469       9.800   8.575 -16.891  1.00 88.44           N  
ATOM   3615  CA  ASP A 469      11.197   8.152 -16.915  1.00 88.44           C  
ATOM   3616  C   ASP A 469      11.851   8.496 -18.251  1.00 88.44           C  
ATOM   3617  CB  ASP A 469      11.308   6.650 -16.647  1.00 88.44           C  
ATOM   3618  O   ASP A 469      11.309   8.184 -19.313  1.00 88.44           O  
ATOM   3619  CG  ASP A 469      12.741   6.187 -16.453  1.00 88.44           C  
ATOM   3620  OD1 ASP A 469      13.442   5.939 -17.458  1.00 88.44           O  
ATOM   3621  OD2 ASP A 469      13.172   6.066 -15.286  1.00 88.44           O  
ATOM   3622  N   PRO A 470      12.954   9.256 -18.165  1.00 82.34           N  
ATOM   3623  CA  PRO A 470      13.637   9.636 -19.404  1.00 82.34           C  
ATOM   3624  C   PRO A 470      13.994   8.433 -20.274  1.00 82.34           C  
ATOM   3625  CB  PRO A 470      14.901  10.344 -18.907  1.00 82.34           C  
ATOM   3626  O   PRO A 470      13.909   8.508 -21.502  1.00 82.34           O  
ATOM   3627  CG  PRO A 470      14.540  10.863 -17.553  1.00 82.34           C  
ATOM   3628  CD  PRO A 470      13.598   9.890 -16.904  1.00 82.34           C  
ATOM   3629  N   LEU A 471      14.396   7.313 -19.611  1.00 78.72           N  
ATOM   3630  CA  LEU A 471      14.751   6.120 -20.371  1.00 78.72           C  
ATOM   3631  C   LEU A 471      13.526   5.529 -21.059  1.00 78.72           C  
ATOM   3632  CB  LEU A 471      15.391   5.072 -19.455  1.00 78.72           C  
ATOM   3633  O   LEU A 471      13.591   5.143 -22.229  1.00 78.72           O  
ATOM   3634  CG  LEU A 471      15.904   3.801 -20.134  1.00 78.72           C  
ATOM   3635  CD1 LEU A 471      16.958   4.147 -21.180  1.00 78.72           C  
ATOM   3636  CD2 LEU A 471      16.468   2.833 -19.100  1.00 78.72           C  
ATOM   3637  N   LEU A 472      12.453   5.461 -20.387  1.00 82.84           N  
ATOM   3638  CA  LEU A 472      11.213   4.966 -20.974  1.00 82.84           C  
ATOM   3639  C   LEU A 472      10.738   5.882 -22.097  1.00 82.84           C  
ATOM   3640  CB  LEU A 472      10.124   4.844 -19.904  1.00 82.84           C  
ATOM   3641  O   LEU A 472      10.228   5.411 -23.115  1.00 82.84           O  
ATOM   3642  CG  LEU A 472      10.327   3.752 -18.853  1.00 82.84           C  
ATOM   3643  CD1 LEU A 472       9.134   3.702 -17.904  1.00 82.84           C  
ATOM   3644  CD2 LEU A 472      10.541   2.398 -19.521  1.00 82.84           C  
ATOM   3645  N   GLN A 473      10.923   7.146 -21.915  1.00 81.31           N  
ATOM   3646  CA  GLN A 473      10.565   8.103 -22.957  1.00 81.31           C  
ATOM   3647  C   GLN A 473      11.385   7.871 -24.223  1.00 81.31           C  
ATOM   3648  CB  GLN A 473      10.761   9.537 -22.461  1.00 81.31           C  
ATOM   3649  O   GLN A 473      10.849   7.914 -25.332  1.00 81.31           O  
ATOM   3650  CG  GLN A 473       9.690  10.001 -21.483  1.00 81.31           C  
ATOM   3651  CD  GLN A 473       9.868  11.447 -21.060  1.00 81.31           C  
ATOM   3652  NE2 GLN A 473       8.985  11.923 -20.188  1.00 81.31           N  
ATOM   3653  OE1 GLN A 473      10.792  12.131 -21.512  1.00 81.31           O  
ATOM   3654  N   THR A 474      12.650   7.618 -24.001  1.00 71.04           N  
ATOM   3655  CA  THR A 474      13.532   7.360 -25.133  1.00 71.04           C  
ATOM   3656  C   THR A 474      13.109   6.092 -25.870  1.00 71.04           C  
ATOM   3657  CB  THR A 474      14.998   7.227 -24.680  1.00 71.04           C  
ATOM   3658  O   THR A 474      13.218   6.015 -27.096  1.00 71.04           O  
ATOM   3659  CG2 THR A 474      15.917   6.951 -25.865  1.00 71.04           C  
ATOM   3660  OG1 THR A 474      15.408   8.445 -24.045  1.00 71.04           O  
ATOM   3661  N   LEU A 475      12.573   5.204 -25.150  1.00 71.73           N  
ATOM   3662  CA  LEU A 475      12.164   3.930 -25.731  1.00 71.73           C  
ATOM   3663  C   LEU A 475      10.742   4.013 -26.276  1.00 71.73           C  
ATOM   3664  CB  LEU A 475      12.260   2.811 -24.691  1.00 71.73           C  
ATOM   3665  O   LEU A 475      10.246   3.057 -26.877  1.00 71.73           O  
ATOM   3666  CG  LEU A 475      13.667   2.451 -24.211  1.00 71.73           C  
ATOM   3667  CD1 LEU A 475      13.596   1.433 -23.078  1.00 71.73           C  
ATOM   3668  CD2 LEU A 475      14.507   1.916 -25.366  1.00 71.73           C  
ATOM   3669  N   GLY A 476      10.120   5.163 -26.150  1.00 69.13           N  
ATOM   3670  CA  GLY A 476       8.775   5.369 -26.663  1.00 69.13           C  
ATOM   3671  C   GLY A 476       7.711   4.651 -25.854  1.00 69.13           C  
ATOM   3672  O   GLY A 476       6.675   4.256 -26.393  1.00 69.13           O  
ATOM   3673  N   VAL A 477       8.096   4.221 -24.689  1.00 70.43           N  
ATOM   3674  CA  VAL A 477       7.128   3.596 -23.794  1.00 70.43           C  
ATOM   3675  C   VAL A 477       6.425   4.668 -22.964  1.00 70.43           C  
ATOM   3676  CB  VAL A 477       7.800   2.559 -22.866  1.00 70.43           C  
ATOM   3677  O   VAL A 477       7.078   5.527 -22.366  1.00 70.43           O  
ATOM   3678  CG1 VAL A 477       6.764   1.891 -21.964  1.00 70.43           C  
ATOM   3679  CG2 VAL A 477       8.549   1.514 -23.690  1.00 70.43           C  
ATOM   3680  N   SER A 478       5.239   5.143 -23.395  1.00 56.15           N  
ATOM   3681  CA  SER A 478       4.419   6.137 -22.711  1.00 56.15           C  
ATOM   3682  C   SER A 478       3.919   5.612 -21.369  1.00 56.15           C  
ATOM   3683  CB  SER A 478       3.231   6.545 -23.583  1.00 56.15           C  
ATOM   3684  O   SER A 478       2.742   5.271 -21.230  1.00 56.15           O  
ATOM   3685  OG  SER A 478       2.150   5.644 -23.414  1.00 56.15           O  
ATOM   3686  N   ALA A 479       4.774   5.091 -20.471  1.00 61.81           N  
ATOM   3687  CA  ALA A 479       4.157   4.626 -19.232  1.00 61.81           C  
ATOM   3688  C   ALA A 479       4.653   5.434 -18.036  1.00 61.81           C  
ATOM   3689  CB  ALA A 479       4.438   3.141 -19.021  1.00 61.81           C  
ATOM   3690  O   ALA A 479       5.837   5.768 -17.952  1.00 61.81           O  
ATOM   3691  N   GLY A 480       3.987   6.496 -17.573  1.00 64.32           N  
ATOM   3692  CA  GLY A 480       4.291   7.115 -16.293  1.00 64.32           C  
ATOM   3693  C   GLY A 480       4.847   6.138 -15.274  1.00 64.32           C  
ATOM   3694  O   GLY A 480       4.461   4.967 -15.254  1.00 64.32           O  
```
