## Supplementary material for "Phylogenetic and protein structure analyses provide insight into the evolution and diversification of the CD36 domain ‘apex’ among scavenger receptor class B proteins across Eukarya": Supplementary_File9_alphafold2_models.txt (part 55 of 114)

```
ATOM   3695  N   ALA A 481       6.082   6.395 -14.718  1.00 68.48           N  
ATOM   3696  CA  ALA A 481       6.720   5.620 -13.656  1.00 68.48           C  
ATOM   3697  C   ALA A 481       6.289   6.118 -12.279  1.00 68.48           C  
ATOM   3698  CB  ALA A 481       8.239   5.685 -13.791  1.00 68.48           C  
ATOM   3699  O   ALA A 481       6.933   5.812 -11.273  1.00 68.48           O  
ATOM   3700  N   HIS A 482       5.195   6.923 -12.220  1.00 73.82           N  
ATOM   3701  CA  HIS A 482       4.724   7.455 -10.946  1.00 73.82           C  
ATOM   3702  C   HIS A 482       3.928   6.409 -10.172  1.00 73.82           C  
ATOM   3703  CB  HIS A 482       3.870   8.704 -11.169  1.00 73.82           C  
ATOM   3704  O   HIS A 482       3.466   5.422 -10.750  1.00 73.82           O  
ATOM   3705  CG  HIS A 482       2.750   8.500 -12.139  1.00 73.82           C  
ATOM   3706  CD2 HIS A 482       1.458   8.148 -11.944  1.00 73.82           C  
ATOM   3707  ND1 HIS A 482       2.906   8.657 -13.500  1.00 73.82           N  
ATOM   3708  CE1 HIS A 482       1.754   8.411 -14.100  1.00 73.82           C  
ATOM   3709  NE2 HIS A 482       0.859   8.099 -13.178  1.00 73.82           N  
ATOM   3710  N   TYR A 483       3.871   6.611  -8.869  1.00 80.08           N  
ATOM   3711  CA  TYR A 483       3.231   5.667  -7.960  1.00 80.08           C  
ATOM   3712  C   TYR A 483       1.721   5.652  -8.163  1.00 80.08           C  
ATOM   3713  CB  TYR A 483       3.559   6.014  -6.505  1.00 80.08           C  
ATOM   3714  O   TYR A 483       1.106   4.585  -8.216  1.00 80.08           O  
ATOM   3715  CG  TYR A 483       2.881   5.116  -5.499  1.00 80.08           C  
ATOM   3716  CD1 TYR A 483       1.845   5.591  -4.698  1.00 80.08           C  
ATOM   3717  CD2 TYR A 483       3.276   3.791  -5.346  1.00 80.08           C  
ATOM   3718  CE1 TYR A 483       1.219   4.767  -3.768  1.00 80.08           C  
ATOM   3719  CE2 TYR A 483       2.657   2.958  -4.419  1.00 80.08           C  
ATOM   3720  OH  TYR A 483       1.015   2.635  -2.718  1.00 80.08           O  
ATOM   3721  CZ  TYR A 483       1.631   3.455  -3.637  1.00 80.08           C  
ATOM   3722  N   ARG A 484       1.095   6.891  -8.270  1.00 81.92           N  
ATOM   3723  CA  ARG A 484      -0.357   7.015  -8.351  1.00 81.92           C  
ATOM   3724  C   ARG A 484      -0.773   7.767  -9.612  1.00 81.92           C  
ATOM   3725  CB  ARG A 484      -0.906   7.726  -7.113  1.00 81.92           C  
ATOM   3726  O   ARG A 484       0.030   8.493 -10.201  1.00 81.92           O  
ATOM   3727  CG  ARG A 484      -0.746   6.933  -5.826  1.00 81.92           C  
ATOM   3728  CD  ARG A 484      -1.820   5.863  -5.685  1.00 81.92           C  
ATOM   3729  NE  ARG A 484      -1.819   5.270  -4.351  1.00 81.92           N  
ATOM   3730  NH1 ARG A 484      -4.038   4.629  -4.409  1.00 81.92           N  
ATOM   3731  NH2 ARG A 484      -2.760   4.188  -2.557  1.00 81.92           N  
ATOM   3732  CZ  ARG A 484      -2.872   4.697  -3.775  1.00 81.92           C  
ATOM   3733  N   LYS A 485      -1.914   7.443 -10.060  1.00 84.43           N  
ATOM   3734  CA  LYS A 485      -2.549   8.169 -11.156  1.00 84.43           C  
ATOM   3735  C   LYS A 485      -4.040   8.360 -10.898  1.00 84.43           C  
ATOM   3736  CB  LYS A 485      -2.336   7.435 -12.481  1.00 84.43           C  
ATOM   3737  O   LYS A 485      -4.739   7.413 -10.530  1.00 84.43           O  
ATOM   3738  CG  LYS A 485      -2.794   8.217 -13.703  1.00 84.43           C  
ATOM   3739  CD  LYS A 485      -2.522   7.451 -14.991  1.00 84.43           C  
ATOM   3740  CE  LYS A 485      -3.007   8.220 -16.212  1.00 84.43           C  
ATOM   3741  NZ  LYS A 485      -2.740   7.474 -17.479  1.00 84.43           N  
ATOM   3742  N   ASN A 486      -4.410   9.675 -11.131  1.00 87.84           N  
ATOM   3743  CA  ASN A 486      -5.839   9.943 -11.019  1.00 87.84           C  
ATOM   3744  C   ASN A 486      -6.613   9.362 -12.198  1.00 87.84           C  
ATOM   3745  CB  ASN A 486      -6.096  11.448 -10.905  1.00 87.84           C  
ATOM   3746  O   ASN A 486      -6.172   9.460 -13.345  1.00 87.84           O  
ATOM   3747  CG  ASN A 486      -5.837  11.980  -9.510  1.00 87.84           C  
ATOM   3748  ND2 ASN A 486      -5.599  13.283  -9.407  1.00 87.84           N  
ATOM   3749  OD1 ASN A 486      -5.851  11.228  -8.532  1.00 87.84           O  
ATOM   3750  N   ASP A 487      -7.810   8.792 -11.770  1.00 88.18           N  
ATOM   3751  CA  ASP A 487      -8.701   8.381 -12.851  1.00 88.18           C  
ATOM   3752  C   ASP A 487      -9.246   9.593 -13.604  1.00 88.18           C  
ATOM   3753  CB  ASP A 487      -9.856   7.540 -12.304  1.00 88.18           C  
ATOM   3754  O   ASP A 487      -9.548  10.623 -12.998  1.00 88.18           O  
ATOM   3755  CG  ASP A 487      -9.410   6.181 -11.794  1.00 88.18           C  
ATOM   3756  OD1 ASP A 487      -8.435   5.616 -12.336  1.00 88.18           O  
ATOM   3757  OD2 ASP A 487     -10.040   5.669 -10.843  1.00 88.18           O  
ATOM   3758  N   THR A 488      -9.251   9.421 -14.970  1.00 89.70           N  
ATOM   3759  CA  THR A 488      -9.673  10.565 -15.772  1.00 89.70           C  
ATOM   3760  C   THR A 488     -11.121  10.402 -16.226  1.00 89.70           C  
ATOM   3761  CB  THR A 488      -8.764  10.751 -17.001  1.00 89.70           C  
ATOM   3762  O   THR A 488     -11.816  11.391 -16.467  1.00 89.70           O  
ATOM   3763  CG2 THR A 488      -7.352  11.148 -16.586  1.00 89.70           C  
ATOM   3764  OG1 THR A 488      -8.706   9.522 -17.736  1.00 89.70           O  
ATOM   3765  N   SER A 489     -11.565   9.151 -16.357  1.00 91.27           N  
ATOM   3766  CA  SER A 489     -12.945   8.838 -16.713  1.00 91.27           C  
ATOM   3767  C   SER A 489     -13.370   7.488 -16.146  1.00 91.27           C  
ATOM   3768  CB  SER A 489     -13.120   8.840 -18.233  1.00 91.27           C  
ATOM   3769  O   SER A 489     -12.526   6.639 -15.850  1.00 91.27           O  
ATOM   3770  OG  SER A 489     -12.517   7.694 -18.810  1.00 91.27           O  
ATOM   3771  N   PRO A 490     -14.714   7.310 -15.909  1.00 89.01           N  
ATOM   3772  CA  PRO A 490     -15.209   6.009 -15.452  1.00 89.01           C  
ATOM   3773  C   PRO A 490     -14.840   4.871 -16.401  1.00 89.01           C  
ATOM   3774  CB  PRO A 490     -16.726   6.207 -15.400  1.00 89.01           C  
ATOM   3775  O   PRO A 490     -14.571   3.753 -15.954  1.00 89.01           O  
ATOM   3776  CG  PRO A 490     -16.912   7.666 -15.130  1.00 89.01           C  
ATOM   3777  CD  PRO A 490     -15.835   8.425 -15.850  1.00 89.01           C  
ATOM   3778  N   GLU A 491     -14.789   5.082 -17.696  1.00 91.31           N  
ATOM   3779  CA  GLU A 491     -14.424   4.068 -18.681  1.00 91.31           C  
ATOM   3780  C   GLU A 491     -12.971   3.631 -18.511  1.00 91.31           C  
ATOM   3781  CB  GLU A 491     -14.652   4.591 -20.102  1.00 91.31           C  
ATOM   3782  O   GLU A 491     -12.666   2.438 -18.563  1.00 91.31           O  
ATOM   3783  CG  GLU A 491     -16.115   4.848 -20.435  1.00 91.31           C  
ATOM   3784  CD  GLU A 491     -16.648   6.142 -19.840  1.00 91.31           C  
ATOM   3785  OE1 GLU A 491     -17.883   6.276 -19.686  1.00 91.31           O  
ATOM   3786  OE2 GLU A 491     -15.823   7.029 -19.526  1.00 91.31           O  
ATOM   3787  N   GLN A 492     -12.095   4.588 -18.316  1.00 87.37           N  
ATOM   3788  CA  GLN A 492     -10.685   4.286 -18.099  1.00 87.37           C  
ATOM   3789  C   GLN A 492     -10.478   3.534 -16.787  1.00 87.37           C  
ATOM   3790  CB  GLN A 492      -9.853   5.569 -18.106  1.00 87.37           C  
ATOM   3791  O   GLN A 492      -9.603   2.671 -16.691  1.00 87.37           O  
ATOM   3792  CG  GLN A 492      -9.625   6.148 -19.496  1.00 87.37           C  
ATOM   3793  CD  GLN A 492      -8.744   7.383 -19.480  1.00 87.37           C  
ATOM   3794  NE2 GLN A 492      -8.717   8.105 -20.595  1.00 87.37           N  
ATOM   3795  OE1 GLN A 492      -8.095   7.686 -18.474  1.00 87.37           O  
ATOM   3796  N   ALA A 493     -11.272   3.955 -15.796  1.00 90.19           N  
ATOM   3797  CA  ALA A 493     -11.217   3.255 -14.516  1.00 90.19           C  
ATOM   3798  C   ALA A 493     -11.593   1.785 -14.677  1.00 90.19           C  
ATOM   3799  CB  ALA A 493     -12.137   3.929 -13.501  1.00 90.19           C  
ATOM   3800  O   ALA A 493     -10.924   0.904 -14.133  1.00 90.19           O  
ATOM   3801  N   LEU A 494     -12.618   1.505 -15.417  1.00 91.17           N  
ATOM   3802  CA  LEU A 494     -13.055   0.137 -15.673  1.00 91.17           C  
ATOM   3803  C   LEU A 494     -11.997  -0.634 -16.455  1.00 91.17           C  
ATOM   3804  CB  LEU A 494     -14.379   0.132 -16.441  1.00 91.17           C  
ATOM   3805  O   LEU A 494     -11.738  -1.805 -16.168  1.00 91.17           O  
ATOM   3806  CG  LEU A 494     -14.991  -1.241 -16.728  1.00 91.17           C  
ATOM   3807  CD1 LEU A 494     -15.282  -1.974 -15.424  1.00 91.17           C  
ATOM   3808  CD2 LEU A 494     -16.260  -1.097 -17.562  1.00 91.17           C  
ATOM   3809  N   GLU A 495     -11.393  -0.028 -17.447  1.00 89.01           N  
ATOM   3810  CA  GLU A 495     -10.332  -0.656 -18.228  1.00 89.01           C  
ATOM   3811  C   GLU A 495      -9.144  -1.030 -17.346  1.00 89.01           C  
ATOM   3812  CB  GLU A 495      -9.876   0.271 -19.359  1.00 89.01           C  
ATOM   3813  O   GLU A 495      -8.587  -2.122 -17.476  1.00 89.01           O  
ATOM   3814  CG  GLU A 495      -8.920  -0.385 -20.344  1.00 89.01           C  
ATOM   3815  CD  GLU A 495      -8.501   0.537 -21.478  1.00 89.01           C  
ATOM   3816  OE1 GLU A 495      -7.683   0.120 -22.329  1.00 89.01           O  
ATOM   3817  OE2 GLU A 495      -8.995   1.686 -21.516  1.00 89.01           O  
ATOM   3818  N   ARG A 496      -8.785  -0.098 -16.456  1.00 86.98           N  
ATOM   3819  CA  ARG A 496      -7.678  -0.326 -15.532  1.00 86.98           C  
ATOM   3820  C   ARG A 496      -7.943  -1.543 -14.651  1.00 86.98           C  
ATOM   3821  CB  ARG A 496      -7.441   0.909 -14.661  1.00 86.98           C  
ATOM   3822  O   ARG A 496      -7.056  -2.376 -14.453  1.00 86.98           O  
ATOM   3823  CG  ARG A 496      -6.364   0.721 -13.605  1.00 86.98           C  
ATOM   3824  CD  ARG A 496      -6.155   1.984 -12.781  1.00 86.98           C  
ATOM   3825  NE  ARG A 496      -7.391   2.419 -12.138  1.00 86.98           N  
ATOM   3826  NH1 ARG A 496      -7.262   0.905 -10.398  1.00 86.98           N  
ATOM   3827  NH2 ARG A 496      -9.022   2.369 -10.521  1.00 86.98           N  
ATOM   3828  CZ  ARG A 496      -7.889   1.896 -11.020  1.00 86.98           C  
ATOM   3829  N   MET A 497      -9.140  -1.747 -14.278  1.00 87.44           N  
ATOM   3830  CA  MET A 497      -9.501  -2.787 -13.319  1.00 87.44           C  
ATOM   3831  C   MET A 497      -9.714  -4.124 -14.020  1.00 87.44           C  
ATOM   3832  CB  MET A 497     -10.762  -2.393 -12.548  1.00 87.44           C  
ATOM   3833  O   MET A 497      -9.525  -5.183 -13.419  1.00 87.44           O  
ATOM   3834  CG  MET A 497     -10.550  -1.252 -11.567  1.00 87.44           C  
ATOM   3835  SD  MET A 497     -11.940  -1.077 -10.381  1.00 87.44           S  
ATOM   3836  CE  MET A 497     -13.309  -0.780 -11.533  1.00 87.44           C  
ATOM   3837  N   GLY A 498     -10.095  -4.069 -15.354  1.00 90.38           N  
ATOM   3838  CA  GLY A 498     -10.371  -5.289 -16.094  1.00 90.38           C  
ATOM   3839  C   GLY A 498     -11.718  -5.900 -15.757  1.00 90.38           C  
ATOM   3840  O   GLY A 498     -12.110  -6.913 -16.339  1.00 90.38           O  
ATOM   3841  N   GLY A 499     -12.420  -5.379 -14.765  1.00 92.92           N  
ATOM   3842  CA  GLY A 499     -13.715  -5.844 -14.292  1.00 92.92           C  
ATOM   3843  C   GLY A 499     -14.210  -5.091 -13.072  1.00 92.92           C  
ATOM   3844  O   GLY A 499     -13.466  -4.313 -12.472  1.00 92.92           O  
ATOM   3845  N   GLN A 500     -15.497  -5.350 -12.674  1.00 94.89           N  
ATOM   3846  CA  GLN A 500     -16.116  -4.651 -11.553  1.00 94.89           C  
ATOM   3847  C   GLN A 500     -15.882  -5.397 -10.243  1.00 94.89           C  
ATOM   3848  CB  GLN A 500     -17.616  -4.471 -11.794  1.00 94.89           C  
ATOM   3849  O   GLN A 500     -15.635  -6.605 -10.245  1.00 94.89           O  
ATOM   3850  CG  GLN A 500     -17.945  -3.587 -12.989  1.00 94.89           C  
ATOM   3851  CD  GLN A 500     -19.438  -3.411 -13.195  1.00 94.89           C  
ATOM   3852  NE2 GLN A 500     -19.932  -2.202 -12.950  1.00 94.89           N  
ATOM   3853  OE1 GLN A 500     -20.141  -4.353 -13.573  1.00 94.89           O  
ATOM   3854  N   ASN A 501     -15.907  -4.663  -9.234  1.00 96.13           N  
ATOM   3855  CA  ASN A 501     -15.986  -5.268  -7.908  1.00 96.13           C  
ATOM   3856  C   ASN A 501     -17.415  -5.677  -7.563  1.00 96.13           C  
ATOM   3857  CB  ASN A 501     -15.436  -4.312  -6.848  1.00 96.13           C  
ATOM   3858  O   ASN A 501     -18.371  -5.034  -7.998  1.00 96.13           O  
ATOM   3859  CG  ASN A 501     -13.955  -4.038  -7.020  1.00 96.13           C  
ATOM   3860  ND2 ASN A 501     -13.498  -2.903  -6.505  1.00 96.13           N  
ATOM   3861  OD1 ASN A 501     -13.228  -4.840  -7.612  1.00 96.13           O  
ATOM   3862  N   ILE A 502     -17.518  -6.802  -6.841  1.00 96.79           N  
ATOM   3863  CA  ILE A 502     -18.828  -7.260  -6.389  1.00 96.79           C  
ATOM   3864  C   ILE A 502     -18.820  -7.430  -4.872  1.00 96.79           C  
ATOM   3865  CB  ILE A 502     -19.230  -8.585  -7.075  1.00 96.79           C  
ATOM   3866  O   ILE A 502     -17.915  -8.057  -4.316  1.00 96.79           O  
ATOM   3867  CG1 ILE A 502     -19.172  -8.436  -8.600  1.00 96.79           C  
ATOM   3868  CG2 ILE A 502     -20.625  -9.026  -6.621  1.00 96.79           C  
ATOM   3869  CD1 ILE A 502     -19.430  -9.730  -9.358  1.00 96.79           C  
ATOM   3870  N   MET A 503     -19.887  -6.848  -4.184  1.00 95.56           N  
ATOM   3871  CA  MET A 503     -20.019  -6.993  -2.737  1.00 95.56           C  
ATOM   3872  C   MET A 503     -21.445  -7.376  -2.356  1.00 95.56           C  
ATOM   3873  CB  MET A 503     -19.618  -5.698  -2.028  1.00 95.56           C  
ATOM   3874  O   MET A 503     -22.387  -7.098  -3.101  1.00 95.56           O  
ATOM   3875  CG  MET A 503     -18.946  -4.683  -2.939  1.00 95.56           C  
ATOM   3876  SD  MET A 503     -18.466  -3.151  -2.050  1.00 95.56           S  
ATOM   3877  CE  MET A 503     -16.659  -3.268  -2.165  1.00 95.56           C  
ATOM   3878  N   TYR A 504     -21.569  -7.894  -1.181  1.00 95.23           N  
ATOM   3879  CA  TYR A 504     -22.889  -8.183  -0.630  1.00 95.23           C  
ATOM   3880  C   TYR A 504     -23.513  -6.931  -0.025  1.00 95.23           C  
ATOM   3881  CB  TYR A 504     -22.800  -9.286   0.429  1.00 95.23           C  
ATOM   3882  O   TYR A 504     -22.843  -6.176   0.683  1.00 95.23           O  
ATOM   3883  CG  TYR A 504     -22.370 -10.624  -0.122  1.00 95.23           C  
ATOM   3884  CD1 TYR A 504     -23.255 -11.415  -0.851  1.00 95.23           C  
ATOM   3885  CD2 TYR A 504     -21.080 -11.100   0.086  1.00 95.23           C  
ATOM   3886  CE1 TYR A 504     -22.864 -12.650  -1.359  1.00 95.23           C  
ATOM   3887  CE2 TYR A 504     -20.678 -12.333  -0.417  1.00 95.23           C  
ATOM   3888  OH  TYR A 504     -21.183 -14.320  -1.639  1.00 95.23           O  
ATOM   3889  CZ  TYR A 504     -21.576 -13.099  -1.138  1.00 95.23           C  
ATOM   3890  N   THR A 505     -24.806  -6.733  -0.261  1.00 93.90           N  
ATOM   3891  CA  THR A 505     -25.503  -5.516   0.138  1.00 93.90           C  
ATOM   3892  C   THR A 505     -25.931  -5.591   1.601  1.00 93.90           C  
ATOM   3893  CB  THR A 505     -26.737  -5.263  -0.748  1.00 93.90           C  
ATOM   3894  O   THR A 505     -26.120  -4.562   2.252  1.00 93.90           O  
ATOM   3895  CG2 THR A 505     -26.340  -5.101  -2.211  1.00 93.90           C  
ATOM   3896  OG1 THR A 505     -27.639  -6.370  -0.628  1.00 93.90           O  
ATOM   3897  N   GLY A 506     -26.088  -6.795   2.133  1.00 91.28           N  
ATOM   3898  CA  GLY A 506     -26.597  -6.980   3.483  1.00 91.28           C  
ATOM   3899  C   GLY A 506     -28.112  -7.003   3.552  1.00 91.28           C  
ATOM   3900  O   GLY A 506     -28.689  -7.056   4.640  1.00 91.28           O  
ATOM   3901  N   ARG A 507     -28.915  -7.037   2.483  1.00 87.21           N  
ATOM   3902  CA  ARG A 507     -30.374  -7.030   2.462  1.00 87.21           C  
ATOM   3903  C   ARG A 507     -30.934  -8.376   2.909  1.00 87.21           C  
ATOM   3904  CB  ARG A 507     -30.890  -6.685   1.063  1.00 87.21           C  
ATOM   3905  O   ARG A 507     -31.905  -8.430   3.666  1.00 87.21           O  
ATOM   3906  CG  ARG A 507     -32.349  -6.259   1.033  1.00 87.21           C  
ATOM   3907  CD  ARG A 507     -32.733  -5.660  -0.312  1.00 87.21           C  
ATOM   3908  NE  ARG A 507     -32.583  -4.207  -0.318  1.00 87.21           N  
ATOM   3909  NH1 ARG A 507     -34.818  -3.768   0.069  1.00 87.21           N  
ATOM   3910  NH2 ARG A 507     -33.329  -2.041  -0.161  1.00 87.21           N  
ATOM   3911  CZ  ARG A 507     -33.577  -3.342  -0.136  1.00 87.21           C  
ATOM   3912  N   ASP A 508     -30.324  -9.377   2.484  1.00 85.65           N  
ATOM   3913  CA  ASP A 508     -30.786 -10.696   2.904  1.00 85.65           C  
ATOM   3914  C   ASP A 508     -30.074 -11.149   4.177  1.00 85.65           C  
ATOM   3915  CB  ASP A 508     -30.570 -11.720   1.788  1.00 85.65           C  
ATOM   3916  O   ASP A 508     -30.698 -11.718   5.074  1.00 85.65           O  
ATOM   3917  CG  ASP A 508     -29.123 -11.805   1.333  1.00 85.65           C  
ATOM   3918  OD1 ASP A 508     -28.331 -10.889   1.644  1.00 85.65           O  
ATOM   3919  OD2 ASP A 508     -28.772 -12.796   0.656  1.00 85.65           O  
ATOM   3920  N   GLU A 509     -28.777 -10.919   4.146  1.00 87.90           N  
ATOM   3921  CA  GLU A 509     -27.930 -11.282   5.278  1.00 87.90           C  
ATOM   3922  C   GLU A 509     -27.068 -10.104   5.723  1.00 87.90           C  
ATOM   3923  CB  GLU A 509     -27.044 -12.479   4.926  1.00 87.90           C  
ATOM   3924  O   GLU A 509     -25.972  -9.897   5.198  1.00 87.90           O  
ATOM   3925  CG  GLU A 509     -27.820 -13.756   4.641  1.00 87.90           C  
ATOM   3926  CD  GLU A 509     -26.929 -14.926   4.253  1.00 87.90           C  
ATOM   3927  OE1 GLU A 509     -27.422 -15.873   3.599  1.00 87.90           O  
ATOM   3928  OE2 GLU A 509     -25.729 -14.894   4.606  1.00 87.90           O  
ATOM   3929  N   ILE A 510     -27.522  -9.497   6.756  1.00 87.39           N  
ATOM   3930  CA  ILE A 510     -26.836  -8.294   7.215  1.00 87.39           C  
ATOM   3931  C   ILE A 510     -25.446  -8.657   7.732  1.00 87.39           C  
ATOM   3932  CB  ILE A 510     -27.643  -7.567   8.314  1.00 87.39           C  
ATOM   3933  O   ILE A 510     -24.553  -7.808   7.779  1.00 87.39           O  
ATOM   3934  CG1 ILE A 510     -27.033  -6.191   8.603  1.00 87.39           C  
ATOM   3935  CG2 ILE A 510     -27.708  -8.416   9.587  1.00 87.39           C  
ATOM   3936  CD1 ILE A 510     -27.045  -5.245   7.410  1.00 87.39           C  
ATOM   3937  N   ASP A 511     -25.216  -9.841   8.019  1.00 86.50           N  
ATOM   3938  CA  ASP A 511     -23.931 -10.318   8.523  1.00 86.50           C  
ATOM   3939  C   ASP A 511     -22.868 -10.292   7.427  1.00 86.50           C  
ATOM   3940  CB  ASP A 511     -24.069 -11.733   9.089  1.00 86.50           C  
ATOM   3941  O   ASP A 511     -21.671 -10.249   7.717  1.00 86.50           O  
ATOM   3942  CG  ASP A 511     -24.908 -11.787  10.354  1.00 86.50           C  
ATOM   3943  OD1 ASP A 511     -25.061 -10.746  11.028  1.00 86.50           O  
ATOM   3944  OD2 ASP A 511     -25.418 -12.880  10.680  1.00 86.50           O  
ATOM   3945  N   LYS A 512     -23.247 -10.274   6.193  1.00 90.33           N  
ATOM   3946  CA  LYS A 512     -22.308 -10.327   5.076  1.00 90.33           C  
ATOM   3947  C   LYS A 512     -22.168  -8.962   4.409  1.00 90.33           C  
ATOM   3948  CB  LYS A 512     -22.753 -11.369   4.049  1.00 90.33           C  
ATOM   3949  O   LYS A 512     -21.570  -8.847   3.337  1.00 90.33           O  
ATOM   3950  CG  LYS A 512     -22.675 -12.804   4.549  1.00 90.33           C  
ATOM   3951  CD  LYS A 512     -22.950 -13.801   3.430  1.00 90.33           C  
ATOM   3952  CE  LYS A 512     -22.809 -15.238   3.914  1.00 90.33           C  
ATOM   3953  NZ  LYS A 512     -23.113 -16.220   2.830  1.00 90.33           N  
ATOM   3954  N   VAL A 513     -22.740  -7.976   4.999  1.00 92.09           N  
ATOM   3955  CA  VAL A 513     -22.787  -6.654   4.383  1.00 92.09           C  
ATOM   3956  C   VAL A 513     -21.374  -6.203   4.018  1.00 92.09           C  
ATOM   3957  CB  VAL A 513     -23.453  -5.617   5.314  1.00 92.09           C  
ATOM   3958  O   VAL A 513     -20.435  -6.395   4.795  1.00 92.09           O  
ATOM   3959  CG1 VAL A 513     -22.611  -5.399   6.570  1.00 92.09           C  
ATOM   3960  CG2 VAL A 513     -23.668  -4.297   4.575  1.00 92.09           C  
ATOM   3961  N   LYS A 514     -21.127  -5.807   2.795  1.00 92.86           N  
ATOM   3962  CA  LYS A 514     -19.930  -5.193   2.226  1.00 92.86           C  
ATOM   3963  C   LYS A 514     -18.780  -6.194   2.155  1.00 92.86           C  
ATOM   3964  CB  LYS A 514     -19.512  -3.971   3.045  1.00 92.86           C  
ATOM   3965  O   LYS A 514     -17.619  -5.804   2.010  1.00 92.86           O  
ATOM   3966  CG  LYS A 514     -20.495  -2.811   2.971  1.00 92.86           C  
ATOM   3967  CD  LYS A 514     -19.927  -1.556   3.621  1.00 92.86           C  
ATOM   3968  CE  LYS A 514     -20.874  -0.373   3.475  1.00 92.86           C  
ATOM   3969  NZ  LYS A 514     -20.252   0.897   3.956  1.00 92.86           N  
ATOM   3970  N   THR A 515     -19.077  -7.428   2.367  1.00 94.83           N  
ATOM   3971  CA  THR A 515     -18.105  -8.475   2.073  1.00 94.83           C  
ATOM   3972  C   THR A 515     -17.876  -8.594   0.569  1.00 94.83           C  
ATOM   3973  CB  THR A 515     -18.562  -9.834   2.635  1.00 94.83           C  
ATOM   3974  O   THR A 515     -18.832  -8.665  -0.206  1.00 94.83           O  
ATOM   3975  CG2 THR A 515     -17.520 -10.917   2.372  1.00 94.83           C  
ATOM   3976  OG1 THR A 515     -18.766  -9.717   4.048  1.00 94.83           O  
ATOM   3977  N   MET A 516     -16.615  -8.582   0.268  1.00 95.97           N  
ATOM   3978  CA  MET A 516     -16.257  -8.607  -1.147  1.00 95.97           C  
ATOM   3979  C   MET A 516     -16.422 -10.008  -1.726  1.00 95.97           C  
ATOM   3980  CB  MET A 516     -14.819  -8.124  -1.348  1.00 95.97           C  
ATOM   3981  O   MET A 516     -15.939 -10.984  -1.148  1.00 95.97           O  
ATOM   3982  CG  MET A 516     -14.581  -6.696  -0.883  1.00 95.97           C  
ATOM   3983  SD  MET A 516     -15.341  -5.457  -2.002  1.00 95.97           S  
ATOM   3984  CE  MET A 516     -14.383  -5.760  -3.513  1.00 95.97           C  
ATOM   3985  N   LYS A 517     -17.137 -10.147  -2.822  1.00 96.02           N  
ATOM   3986  CA  LYS A 517     -17.318 -11.410  -3.533  1.00 96.02           C  
ATOM   3987  C   LYS A 517     -16.354 -11.521  -4.711  1.00 96.02           C  
ATOM   3988  CB  LYS A 517     -18.760 -11.548  -4.022  1.00 96.02           C  
ATOM   3989  O   LYS A 517     -15.840 -12.604  -4.999  1.00 96.02           O  
ATOM   3990  CG  LYS A 517     -19.045 -12.856  -4.746  1.00 96.02           C  
ATOM   3991  CD  LYS A 517     -20.491 -12.929  -5.220  1.00 96.02           C  
ATOM   3992  CE  LYS A 517     -20.752 -14.192  -6.030  1.00 96.02           C  
ATOM   3993  NZ  LYS A 517     -22.161 -14.253  -6.522  1.00 96.02           N  
ATOM   3994  N   ALA A 518     -16.127 -10.424  -5.405  1.00 96.82           N  
ATOM   3995  CA  ALA A 518     -15.216 -10.383  -6.546  1.00 96.82           C  
ATOM   3996  C   ALA A 518     -14.395  -9.096  -6.546  1.00 96.82           C  
ATOM   3997  CB  ALA A 518     -15.993 -10.514  -7.853  1.00 96.82           C  
ATOM   3998  O   ALA A 518     -14.880  -8.043  -6.125  1.00 96.82           O  
ATOM   3999  N   PHE A 519     -13.148  -9.233  -6.967  1.00 96.01           N  
ATOM   4000  CA  PHE A 519     -12.222  -8.119  -7.129  1.00 96.01           C  
ATOM   4001  C   PHE A 519     -11.748  -8.014  -8.573  1.00 96.01           C  
ATOM   4002  CB  PHE A 519     -11.020  -8.278  -6.192  1.00 96.01           C  
ATOM   4003  O   PHE A 519     -11.221  -8.980  -9.131  1.00 96.01           O  
ATOM   4004  CG  PHE A 519     -10.031  -7.147  -6.277  1.00 96.01           C  
ATOM   4005  CD1 PHE A 519      -8.796  -7.329  -6.888  1.00 96.01           C  
ATOM   4006  CD2 PHE A 519     -10.336  -5.900  -5.745  1.00 96.01           C  
ATOM   4007  CE1 PHE A 519      -7.879  -6.284  -6.968  1.00 96.01           C  
ATOM   4008  CE2 PHE A 519      -9.424  -4.851  -5.821  1.00 96.01           C  
ATOM   4009  CZ  PHE A 519      -8.196  -5.045  -6.432  1.00 96.01           C  
ATOM   4010  N   HIS A 520     -11.999  -6.904  -9.141  1.00 94.22           N  
ATOM   4011  CA  HIS A 520     -11.664  -6.651 -10.538  1.00 94.22           C  
ATOM   4012  C   HIS A 520     -12.249  -7.727 -11.448  1.00 94.22           C  
ATOM   4013  CB  HIS A 520     -10.147  -6.576 -10.721  1.00 94.22           C  
ATOM   4014  O   HIS A 520     -11.576  -8.203 -12.365  1.00 94.22           O  
ATOM   4015  CG  HIS A 520      -9.524  -5.381 -10.074  1.00 94.22           C  
ATOM   4016  CD2 HIS A 520     -10.051  -4.429  -9.268  1.00 94.22           C  
ATOM   4017  ND1 HIS A 520      -8.193  -5.058 -10.233  1.00 94.22           N  
ATOM   4018  CE1 HIS A 520      -7.929  -3.956  -9.551  1.00 94.22           C  
ATOM   4019  NE2 HIS A 520      -9.040  -3.555  -8.956  1.00 94.22           N  
ATOM   4020  N   GLY A 521     -13.475  -8.200 -11.113  1.00 94.43           N  
ATOM   4021  CA  GLY A 521     -14.218  -9.119 -11.960  1.00 94.43           C  
ATOM   4022  C   GLY A 521     -13.943 -10.577 -11.643  1.00 94.43           C  
ATOM   4023  O   GLY A 521     -14.567 -11.471 -12.218  1.00 94.43           O  
ATOM   4024  N   SER A 522     -13.048 -10.763 -10.756  1.00 95.89           N  
ATOM   4025  CA  SER A 522     -12.673 -12.139 -10.444  1.00 95.89           C  
ATOM   4026  C   SER A 522     -13.035 -12.498  -9.007  1.00 95.89           C  
ATOM   4027  CB  SER A 522     -11.176 -12.351 -10.670  1.00 95.89           C  
ATOM   4028  O   SER A 522     -12.822 -11.702  -8.090  1.00 95.89           O  
ATOM   4029  OG  SER A 522     -10.834 -12.121 -12.026  1.00 95.89           O  
ATOM   4030  N   GLU A 523     -13.530 -13.702  -8.806  1.00 97.03           N  
ATOM   4031  CA  GLU A 523     -13.870 -14.183  -7.470  1.00 97.03           C  
ATOM   4032  C   GLU A 523     -12.670 -14.846  -6.800  1.00 97.03           C  
ATOM   4033  CB  GLU A 523     -15.045 -15.162  -7.534  1.00 97.03           C  
ATOM   4034  O   GLU A 523     -12.681 -15.083  -5.591  1.00 97.03           O  
ATOM   4035  CG  GLU A 523     -16.361 -14.518  -7.947  1.00 97.03           C  
ATOM   4036  CD  GLU A 523     -17.547 -15.464  -7.856  1.00 97.03           C  
ATOM   4037  OE1 GLU A 523     -18.653 -15.097  -8.313  1.00 97.03           O  
ATOM   4038  OE2 GLU A 523     -17.369 -16.581  -7.322  1.00 97.03           O  
ATOM   4039  N   GLU A 524     -11.703 -15.106  -7.710  1.00 96.42           N  
ATOM   4040  CA  GLU A 524     -10.464 -15.718  -7.239  1.00 96.42           C  
ATOM   4041  C   GLU A 524      -9.244 -15.032  -7.846  1.00 96.42           C  
ATOM   4042  CB  GLU A 524     -10.444 -17.213  -7.567  1.00 96.42           C  
ATOM   4043  O   GLU A 524      -9.263 -14.641  -9.015  1.00 96.42           O  
ATOM   4044  CG  GLU A 524     -11.438 -18.034  -6.758  1.00 96.42           C  
ATOM   4045  CD  GLU A 524     -11.334 -19.528  -7.017  1.00 96.42           C  
ATOM   4046  OE1 GLU A 524     -12.016 -20.314  -6.320  1.00 96.42           O  
ATOM   4047  OE2 GLU A 524     -10.564 -19.916  -7.924  1.00 96.42           O  
ATOM   4048  N   ILE A 525      -8.216 -14.884  -7.005  1.00 96.27           N  
ATOM   4049  CA  ILE A 525      -6.961 -14.318  -7.488  1.00 96.27           C  
ATOM   4050  C   ILE A 525      -6.002 -15.442  -7.875  1.00 96.27           C  
ATOM   4051  CB  ILE A 525      -6.310 -13.400  -6.429  1.00 96.27           C  
ATOM   4052  O   ILE A 525      -5.471 -16.139  -7.008  1.00 96.27           O  
ATOM   4053  CG1 ILE A 525      -7.321 -12.361  -5.929  1.00 96.27           C  
ATOM   4054  CG2 ILE A 525      -5.061 -12.720  -6.997  1.00 96.27           C  
ATOM   4055  CD1 ILE A 525      -7.895 -11.477  -7.028  1.00 96.27           C  
ATOM   4056  N   SER A 526      -5.666 -15.557  -9.179  1.00 95.52           N  
ATOM   4057  CA  SER A 526      -4.952 -16.723  -9.690  1.00 95.52           C  
ATOM   4058  C   SER A 526      -3.445 -16.487  -9.700  1.00 95.52           C  
ATOM   4059  CB  SER A 526      -5.431 -17.069 -11.100  1.00 95.52           C  
ATOM   4060  O   SER A 526      -2.666 -17.426  -9.878  1.00 95.52           O  
ATOM   4061  OG  SER A 526      -5.265 -15.965 -11.974  1.00 95.52           O  
ATOM   4062  N   GLU A 527      -3.046 -15.229  -9.494  1.00 93.93           N  
ATOM   4063  CA  GLU A 527      -1.636 -14.867  -9.605  1.00 93.93           C  
ATOM   4064  C   GLU A 527      -0.830 -15.418  -8.432  1.00 93.93           C  
ATOM   4065  CB  GLU A 527      -1.476 -13.346  -9.686  1.00 93.93           C  
ATOM   4066  O   GLU A 527       0.390 -15.568  -8.526  1.00 93.93           O  
ATOM   4067  CG  GLU A 527      -1.933 -12.749 -11.009  1.00 93.93           C  
ATOM   4068  CD  GLU A 527      -3.436 -12.536 -11.084  1.00 93.93           C  
ATOM   4069  OE1 GLU A 527      -3.929 -12.050 -12.127  1.00 93.93           O  
ATOM   4070  OE2 GLU A 527      -4.127 -12.856 -10.091  1.00 93.93           O  
ATOM   4071  N   TRP A 528      -1.505 -15.748  -7.357  1.00 94.93           N  
ATOM   4072  CA  TRP A 528      -0.797 -16.338  -6.226  1.00 94.93           C  
ATOM   4073  C   TRP A 528      -0.425 -17.789  -6.513  1.00 94.93           C  
ATOM   4074  CB  TRP A 528      -1.650 -16.257  -4.957  1.00 94.93           C  
ATOM   4075  O   TRP A 528      -0.940 -18.393  -7.456  1.00 94.93           O  
ATOM   4076  CG  TRP A 528      -1.959 -14.857  -4.519  1.00 94.93           C  
ATOM   4077  CD1 TRP A 528      -3.195 -14.324  -4.275  1.00 94.93           C  
ATOM   4078  CD2 TRP A 528      -1.016 -13.809  -4.278  1.00 94.93           C  
ATOM   4079  CE2 TRP A 528      -1.750 -12.667  -3.889  1.00 94.93           C  
ATOM   4080  CE3 TRP A 528       0.381 -13.725  -4.351  1.00 94.93           C  
ATOM   4081  NE1 TRP A 528      -3.076 -13.007  -3.896  1.00 94.93           N  
ATOM   4082  CH2 TRP A 528       0.235 -11.399  -3.655  1.00 94.93           C  
ATOM   4083  CZ2 TRP A 528      -1.132 -11.454  -3.575  1.00 94.93           C  
ATOM   4084  CZ3 TRP A 528       0.994 -12.517  -4.038  1.00 94.93           C  
ATOM   4085  N   ALA A 529       0.546 -18.345  -5.699  1.00 94.71           N  
ATOM   4086  CA  ALA A 529       0.962 -19.731  -5.902  1.00 94.71           C  
ATOM   4087  C   ALA A 529      -0.229 -20.680  -5.811  1.00 94.71           C  
ATOM   4088  CB  ALA A 529       2.029 -20.121  -4.881  1.00 94.71           C  
ATOM   4089  O   ALA A 529      -0.338 -21.626  -6.594  1.00 94.71           O  
ATOM   4090  N   THR A 530      -1.040 -20.410  -4.849  1.00 94.13           N  
ATOM   4091  CA  THR A 530      -2.339 -21.060  -4.706  1.00 94.13           C  
ATOM   4092  C   THR A 530      -3.469 -20.044  -4.846  1.00 94.13           C  
ATOM   4093  CB  THR A 530      -2.457 -21.780  -3.351  1.00 94.13           C  
ATOM   4094  O   THR A 530      -3.493 -19.033  -4.142  1.00 94.13           O  
ATOM   4095  CG2 THR A 530      -3.744 -22.593  -3.270  1.00 94.13           C  
ATOM   4096  OG1 THR A 530      -1.338 -22.660  -3.185  1.00 94.13           O  
ATOM   4097  N   PRO A 531      -4.335 -20.376  -5.868  1.00 94.54           N  
ATOM   4098  CA  PRO A 531      -5.426 -19.420  -6.075  1.00 94.54           C  
ATOM   4099  C   PRO A 531      -6.135 -19.043  -4.776  1.00 94.54           C  
ATOM   4100  CB  PRO A 531      -6.374 -20.165  -7.018  1.00 94.54           C  
ATOM   4101  O   PRO A 531      -6.329 -19.895  -3.905  1.00 94.54           O  
ATOM   4102  CG  PRO A 531      -5.499 -21.126  -7.758  1.00 94.54           C  
ATOM   4103  CD  PRO A 531      -4.415 -21.594  -6.831  1.00 94.54           C  
ATOM   4104  N   LEU A 532      -6.423 -17.715  -4.642  1.00 95.79           N  
ATOM   4105  CA  LEU A 532      -7.017 -17.157  -3.432  1.00 95.79           C  
ATOM   4106  C   LEU A 532      -8.437 -16.670  -3.698  1.00 95.79           C  
ATOM   4107  CB  LEU A 532      -6.162 -16.005  -2.897  1.00 95.79           C  
ATOM   4108  O   LEU A 532      -8.665 -15.877  -4.614  1.00 95.79           O  
ATOM   4109  CG  LEU A 532      -6.674 -15.311  -1.634  1.00 95.79           C  
ATOM   4110  CD1 LEU A 532      -6.446 -16.196  -0.413  1.00 95.79           C  
ATOM   4111  CD2 LEU A 532      -5.995 -13.957  -1.454  1.00 95.79           C  
ATOM   4112  N   LYS A 533      -9.370 -17.117  -2.934  1.00 96.75           N  
ATOM   4113  CA  LYS A 533     -10.742 -16.627  -3.016  1.00 96.75           C  
ATOM   4114  C   LYS A 533     -10.863 -15.227  -2.420  1.00 96.75           C  
ATOM   4115  CB  LYS A 533     -11.697 -17.584  -2.301  1.00 96.75           C  
ATOM   4116  O   LYS A 533     -10.313 -14.952  -1.351  1.00 96.75           O  
ATOM   4117  CG  LYS A 533     -13.166 -17.212  -2.440  1.00 96.75           C  
ATOM   4118  CD  LYS A 533     -14.065 -18.196  -1.702  1.00 96.75           C  
ATOM   4119  CE  LYS A 533     -15.527 -17.775  -1.764  1.00 96.75           C  
ATOM   4120  NZ  LYS A 533     -16.407 -18.715  -1.008  1.00 96.75           N  
ATOM   4121  N   VAL A 534     -11.562 -14.420  -3.149  1.00 96.82           N  
ATOM   4122  CA  VAL A 534     -11.803 -13.071  -2.647  1.00 96.82           C  
ATOM   4123  C   VAL A 534     -12.747 -13.127  -1.448  1.00 96.82           C  
ATOM   4124  CB  VAL A 534     -12.388 -12.153  -3.744  1.00 96.82           C  
ATOM   4125  O   VAL A 534     -13.826 -13.720  -1.526  1.00 96.82           O  
ATOM   4126  CG1 VAL A 534     -12.763 -10.791  -3.164  1.00 96.82           C  
ATOM   4127  CG2 VAL A 534     -11.392 -11.993  -4.891  1.00 96.82           C  
ATOM   4128  N   ASP A 535     -12.273 -12.556  -0.339  1.00 95.11           N  
ATOM   4129  CA  ASP A 535     -13.012 -12.547   0.919  1.00 95.11           C  
ATOM   4130  C   ASP A 535     -12.598 -11.364   1.792  1.00 95.11           C  
ATOM   4131  CB  ASP A 535     -12.797 -13.859   1.676  1.00 95.11           C  
ATOM   4132  O   ASP A 535     -11.548 -10.758   1.567  1.00 95.11           O  
ATOM   4133  CG  ASP A 535     -13.848 -14.107   2.744  1.00 95.11           C  
ATOM   4134  OD1 ASP A 535     -14.838 -13.346   2.814  1.00 95.11           O  
ATOM   4135  OD2 ASP A 535     -13.685 -15.069   3.525  1.00 95.11           O  
ATOM   4136  N   GLY A 536     -13.503 -10.918   2.678  1.00 94.56           N  
ATOM   4137  CA  GLY A 536     -13.268  -9.776   3.547  1.00 94.56           C  
ATOM   4138  C   GLY A 536     -14.057  -8.545   3.142  1.00 94.56           C  
ATOM   4139  O   GLY A 536     -14.467  -8.417   1.986  1.00 94.56           O  
ATOM   4140  N   THR A 537     -14.301  -7.633   4.122  1.00 93.90           N  
ATOM   4141  CA  THR A 537     -15.029  -6.397   3.853  1.00 93.90           C  
ATOM   4142  C   THR A 537     -14.077  -5.298   3.392  1.00 93.90           C  
ATOM   4143  CB  THR A 537     -15.801  -5.922   5.098  1.00 93.90           C  
ATOM   4144  O   THR A 537     -12.859  -5.487   3.385  1.00 93.90           O  
ATOM   4145  CG2 THR A 537     -16.522  -7.083   5.775  1.00 93.90           C  
ATOM   4146  OG1 THR A 537     -14.882  -5.337   6.029  1.00 93.90           O  
ATOM   4147  N   ASP A 538     -14.606  -4.215   2.994  1.00 89.40           N  
ATOM   4148  CA  ASP A 538     -13.790  -3.081   2.572  1.00 89.40           C  
ATOM   4149  C   ASP A 538     -13.337  -2.253   3.772  1.00 89.40           C  
ATOM   4150  CB  ASP A 538     -14.562  -2.201   1.587  1.00 89.40           C  
ATOM   4151  O   ASP A 538     -12.690  -1.216   3.609  1.00 89.40           O  
ATOM   4152  CG  ASP A 538     -15.770  -1.528   2.214  1.00 89.40           C  
ATOM   4153  OD1 ASP A 538     -16.046  -1.762   3.410  1.00 89.40           O  
ATOM   4154  OD2 ASP A 538     -16.454  -0.759   1.504  1.00 89.40           O  
ATOM   4155  N   GLY A 539     -13.774  -2.697   4.963  1.00 90.10           N  
ATOM   4156  CA  GLY A 539     -13.261  -2.105   6.188  1.00 90.10           C  
ATOM   4157  C   GLY A 539     -14.174  -1.040   6.764  1.00 90.10           C  
ATOM   4158  O   GLY A 539     -13.960  -0.570   7.884  1.00 90.10           O  
ATOM   4159  N   THR A 540     -15.201  -0.640   6.044  1.00 88.33           N  
ATOM   4160  CA  THR A 540     -16.071   0.431   6.517  1.00 88.33           C  
ATOM   4161  C   THR A 540     -17.187  -0.127   7.395  1.00 88.33           C  
ATOM   4162  CB  THR A 540     -16.683   1.215   5.341  1.00 88.33           C  
ATOM   4163  O   THR A 540     -17.771   0.599   8.202  1.00 88.33           O  
ATOM   4164  CG2 THR A 540     -15.597   1.860   4.486  1.00 88.33           C  
ATOM   4165  OG1 THR A 540     -17.449   0.321   4.525  1.00 88.33           O  
ATOM   4166  N   GLN A 541     -17.463  -1.354   7.118  1.00 89.12           N  
ATOM   4167  CA  GLN A 541     -18.496  -2.030   7.896  1.00 89.12           C  
ATOM   4168  C   GLN A 541     -18.295  -3.543   7.881  1.00 89.12           C  
ATOM   4169  CB  GLN A 541     -19.886  -1.679   7.363  1.00 89.12           C  
ATOM   4170  O   GLN A 541     -17.895  -4.111   6.863  1.00 89.12           O  
ATOM   4171  CG  GLN A 541     -21.026  -2.255   8.192  1.00 89.12           C  
ATOM   4172  CD  GLN A 541     -22.386  -1.747   7.753  1.00 89.12           C  
ATOM   4173  NE2 GLN A 541     -23.444  -2.343   8.292  1.00 89.12           N  
ATOM   4174  OE1 GLN A 541     -22.485  -0.825   6.938  1.00 89.12           O  
ATOM   4175  N   PHE A 542     -18.507  -4.138   8.939  1.00 90.09           N  
ATOM   4176  CA  PHE A 542     -18.409  -5.582   9.111  1.00 90.09           C  
ATOM   4177  C   PHE A 542     -19.744  -6.166   9.557  1.00 90.09           C  
ATOM   4178  CB  PHE A 542     -17.318  -5.931  10.127  1.00 90.09           C  
ATOM   4179  O   PHE A 542     -20.658  -5.426   9.929  1.00 90.09           O  
ATOM   4180  CG  PHE A 542     -15.950  -5.434   9.744  1.00 90.09           C  
ATOM   4181  CD1 PHE A 542     -15.087  -6.233   9.004  1.00 90.09           C  
ATOM   4182  CD2 PHE A 542     -15.527  -4.167  10.124  1.00 90.09           C  
ATOM   4183  CE1 PHE A 542     -13.820  -5.776   8.648  1.00 90.09           C  
ATOM   4184  CE2 PHE A 542     -14.263  -3.703   9.772  1.00 90.09           C  
ATOM   4185  CZ  PHE A 542     -13.411  -4.509   9.035  1.00 90.09           C  
ATOM   4186  N   GLY A 543     -19.883  -7.476   9.322  1.00 81.02           N  
ATOM   4187  CA  GLY A 543     -21.069  -8.145   9.831  1.00 81.02           C  
ATOM   4188  C   GLY A 543     -21.144  -8.160  11.346  1.00 81.02           C  
ATOM   4189  O   GLY A 543     -20.188  -7.775  12.023  1.00 81.02           O  
ATOM   4190  N   MET A 544     -22.299  -8.518  11.815  1.00 72.66           N  
ATOM   4191  CA  MET A 544     -22.582  -8.650  13.242  1.00 72.66           C  
ATOM   4192  C   MET A 544     -21.944  -9.914  13.808  1.00 72.66           C  
ATOM   4193  CB  MET A 544     -24.091  -8.668  13.492  1.00 72.66           C  
ATOM   4194  O   MET A 544     -22.181 -11.014  13.304  1.00 72.66           O  
ATOM   4195  CG  MET A 544     -24.763  -7.322  13.278  1.00 72.66           C  
ATOM   4196  SD  MET A 544     -26.567  -7.376  13.611  1.00 72.66           S  
ATOM   4197  CE  MET A 544     -26.821  -5.706  14.273  1.00 72.66           C  
ATOM   4198  N   ASP A 545     -20.698  -9.972  14.119  1.00 66.53           N  
ATOM   4199  CA  ASP A 545     -20.148 -11.158  14.768  1.00 66.53           C  
ATOM   4200  C   ASP A 545     -19.793 -10.873  16.225  1.00 66.53           C  
ATOM   4201  CB  ASP A 545     -18.914 -11.659  14.014  1.00 66.53           C  
ATOM   4202  O   ASP A 545     -20.024  -9.768  16.721  1.00 66.53           O  
ATOM   4203  CG  ASP A 545     -19.262 -12.508  12.804  1.00 66.53           C  
ATOM   4204  OD1 ASP A 545     -20.437 -12.911  12.659  1.00 66.53           O  
ATOM   4205  OD2 ASP A 545     -18.353 -12.779  11.990  1.00 66.53           O  
ATOM   4206  N   ASP A 546     -19.540 -11.930  17.009  1.00 63.20           N  
ATOM   4207  CA  ASP A 546     -18.961 -11.683  18.326  1.00 63.20           C  
ATOM   4208  C   ASP A 546     -18.000 -10.497  18.290  1.00 63.20           C  
ATOM   4209  CB  ASP A 546     -18.238 -12.931  18.837  1.00 63.20           C  
ATOM   4210  O   ASP A 546     -17.199 -10.368  17.362  1.00 63.20           O  
ATOM   4211  CG  ASP A 546     -19.189 -14.036  19.261  1.00 63.20           C  
ATOM   4212  OD1 ASP A 546     -20.360 -13.741  19.585  1.00 63.20           O  
ATOM   4213  OD2 ASP A 546     -18.763 -15.211  19.275  1.00 63.20           O  
ATOM   4214  N   ALA A 547     -18.283  -9.535  19.172  1.00 72.18           N  
ATOM   4215  CA  ALA A 547     -17.570  -8.264  19.283  1.00 72.18           C  
ATOM   4216  C   ALA A 547     -16.060  -8.480  19.279  1.00 72.18           C  
ATOM   4217  CB  ALA A 547     -17.996  -7.525  20.550  1.00 72.18           C  
ATOM   4218  O   ALA A 547     -15.310  -7.656  18.750  1.00 72.18           O  
ATOM   4219  N   LYS A 548     -15.635  -9.865  19.535  1.00 82.75           N  
ATOM   4220  CA  LYS A 548     -14.196 -10.021  19.730  1.00 82.75           C  
ATOM   4221  C   LYS A 548     -13.590 -10.919  18.655  1.00 82.75           C  
ATOM   4222  CB  LYS A 548     -13.901 -10.593  21.117  1.00 82.75           C  
ATOM   4223  O   LYS A 548     -12.379 -11.145  18.638  1.00 82.75           O  
ATOM   4224  CG  LYS A 548     -14.265  -9.658  22.262  1.00 82.75           C  
ATOM   4225  CD  LYS A 548     -13.899 -10.260  23.613  1.00 82.75           C  
ATOM   4226  CE  LYS A 548     -14.318  -9.353  24.762  1.00 82.75           C  
ATOM   4227  NZ  LYS A 548     -13.947  -9.932  26.088  1.00 82.75           N  
ATOM   4228  N   ASP A 549     -14.433 -11.452  17.752  1.00 89.25           N  
ATOM   4229  CA  ASP A 549     -13.919 -12.269  16.658  1.00 89.25           C  
ATOM   4230  C   ASP A 549     -13.065 -11.437  15.704  1.00 89.25           C  
ATOM   4231  CB  ASP A 549     -15.070 -12.928  15.894  1.00 89.25           C  
ATOM   4232  O   ASP A 549     -13.312 -10.243  15.523  1.00 89.25           O  
ATOM   4233  CG  ASP A 549     -15.753 -14.030  16.685  1.00 89.25           C  
ATOM   4234  OD1 ASP A 549     -15.188 -14.493  17.699  1.00 89.25           O  
ATOM   4235  OD2 ASP A 549     -16.865 -14.441  16.288  1.00 89.25           O  
ATOM   4236  N   PRO A 550     -12.028 -12.091  15.194  1.00 91.86           N  
ATOM   4237  CA  PRO A 550     -11.199 -11.395  14.207  1.00 91.86           C  
ATOM   4238  C   PRO A 550     -12.004 -10.889  13.011  1.00 91.86           C  
ATOM   4239  CB  PRO A 550     -10.193 -12.464  13.774  1.00 91.86           C  
ATOM   4240  O   PRO A 550     -13.010 -11.497  12.638  1.00 91.86           O  
ATOM   4241  CG  PRO A 550     -10.190 -13.459  14.890  1.00 91.86           C  
ATOM   4242  CD  PRO A 550     -11.555 -13.479  15.516  1.00 91.86           C  
ATOM   4243  N   ARG A 551     -11.557  -9.732  12.510  1.00 92.26           N  
ATOM   4244  CA  ARG A 551     -12.187  -9.134  11.337  1.00 92.26           C  
ATOM   4245  C   ARG A 551     -11.334  -9.342  10.090  1.00 92.26           C  
ATOM   4246  CB  ARG A 551     -12.432  -7.640  11.561  1.00 92.26           C  
ATOM   4247  O   ARG A 551     -10.112  -9.186  10.134  1.00 92.26           O  
ATOM   4248  CG  ARG A 551     -13.298  -7.332  12.772  1.00 92.26           C  
ATOM   4249  CD  ARG A 551     -14.727  -7.819  12.582  1.00 92.26           C  
ATOM   4250  NE  ARG A 551     -15.592  -7.393  13.679  1.00 92.26           N  
ATOM   4251  NH1 ARG A 551     -15.305  -9.316  14.927  1.00 92.26           N  
ATOM   4252  NH2 ARG A 551     -16.649  -7.630  15.704  1.00 92.26           N  
ATOM   4253  CZ  ARG A 551     -15.847  -8.114  14.767  1.00 92.26           C  
ATOM   4254  N   LEU A 552     -12.068  -9.688   9.089  1.00 94.00           N  
ATOM   4255  CA  LEU A 552     -11.373  -9.908   7.825  1.00 94.00           C  
ATOM   4256  C   LEU A 552     -11.576  -8.728   6.881  1.00 94.00           C  
ATOM   4257  CB  LEU A 552     -11.863 -11.197   7.162  1.00 94.00           C  
ATOM   4258  O   LEU A 552     -12.710  -8.402   6.522  1.00 94.00           O  
ATOM   4259  CG  LEU A 552     -11.007 -11.737   6.015  1.00 94.00           C  
ATOM   4260  CD1 LEU A 552      -9.612 -12.096   6.518  1.00 94.00           C  
ATOM   4261  CD2 LEU A 552     -11.676 -12.947   5.372  1.00 94.00           C  
ATOM   4262  N   LEU A 553     -10.491  -8.104   6.514  1.00 94.80           N  
ATOM   4263  CA  LEU A 553     -10.473  -6.941   5.634  1.00 94.80           C  
ATOM   4264  C   LEU A 553      -9.770  -7.265   4.320  1.00 94.80           C  
ATOM   4265  CB  LEU A 553      -9.780  -5.760   6.319  1.00 94.80           C  
ATOM   4266  O   LEU A 553      -8.657  -7.796   4.321  1.00 94.80           O  
ATOM   4267  CG  LEU A 553      -9.665  -4.473   5.501  1.00 94.80           C  
ATOM   4268  CD1 LEU A 553     -11.040  -3.839   5.316  1.00 94.80           C  
ATOM   4269  CD2 LEU A 553      -8.706  -3.496   6.173  1.00 94.80           C  
ATOM   4270  N   TRP A 554     -10.526  -7.004   3.242  1.00 95.77           N  
ATOM   4271  CA  TRP A 554      -9.854  -7.076   1.949  1.00 95.77           C  
ATOM   4272  C   TRP A 554      -8.968  -5.855   1.726  1.00 95.77           C  
ATOM   4273  CB  TRP A 554     -10.878  -7.193   0.816  1.00 95.77           C  
ATOM   4274  O   TRP A 554      -9.454  -4.721   1.719  1.00 95.77           O  
ATOM   4275  CG  TRP A 554     -10.268  -7.268  -0.551  1.00 95.77           C  
ATOM   4276  CD1 TRP A 554     -10.108  -6.242  -1.440  1.00 95.77           C  
ATOM   4277  CD2 TRP A 554      -9.742  -8.436  -1.188  1.00 95.77           C  
ATOM   4278  CE2 TRP A 554      -9.277  -8.044  -2.463  1.00 95.77           C  
ATOM   4279  CE3 TRP A 554      -9.617  -9.778  -0.804  1.00 95.77           C  
ATOM   4280  NE1 TRP A 554      -9.512  -6.701  -2.591  1.00 95.77           N  
ATOM   4281  CH2 TRP A 554      -8.586 -10.253  -2.955  1.00 95.77           C  
ATOM   4282  CZ2 TRP A 554      -8.696  -8.947  -3.356  1.00 95.77           C  
ATOM   4283  CZ3 TRP A 554      -9.039 -10.675  -1.694  1.00 95.77           C  
ATOM   4284  N   VAL A 555      -7.694  -6.068   1.536  1.00 94.76           N  
ATOM   4285  CA  VAL A 555      -6.743  -4.977   1.348  1.00 94.76           C  
ATOM   4286  C   VAL A 555      -6.288  -4.933  -0.109  1.00 94.76           C  
ATOM   4287  CB  VAL A 555      -5.522  -5.122   2.284  1.00 94.76           C  
ATOM   4288  O   VAL A 555      -5.565  -5.821  -0.567  1.00 94.76           O  
ATOM   4289  CG1 VAL A 555      -4.578  -3.931   2.129  1.00 94.76           C  
ATOM   4290  CG2 VAL A 555      -5.976  -5.263   3.736  1.00 94.76           C  
ATOM   4291  N   ASP A 556      -6.677  -3.849  -0.798  1.00 92.43           N  
ATOM   4292  CA  ASP A 556      -6.427  -3.692  -2.228  1.00 92.43           C  
ATOM   4293  C   ASP A 556      -4.930  -3.616  -2.519  1.00 92.43           C  
ATOM   4294  CB  ASP A 556      -7.131  -2.443  -2.762  1.00 92.43           C  
ATOM   4295  O   ASP A 556      -4.456  -4.175  -3.510  1.00 92.43           O  
ATOM   4296  CG  ASP A 556      -8.645  -2.546  -2.706  1.00 92.43           C  
ATOM   4297  OD1 ASP A 556      -9.170  -3.602  -2.291  1.00 92.43           O  
ATOM   4298  OD2 ASP A 556      -9.320  -1.564  -3.084  1.00 92.43           O  
ATOM   4299  N   ASP A 557      -4.125  -3.077  -1.566  1.00 91.79           N  
ATOM   4300  CA  ASP A 557      -2.710  -2.793  -1.785  1.00 91.79           C  
ATOM   4301  C   ASP A 557      -1.885  -4.077  -1.776  1.00 91.79           C  
ATOM   4302  CB  ASP A 557      -2.187  -1.824  -0.722  1.00 91.79           C  
ATOM   4303  O   ASP A 557      -0.861  -4.168  -2.457  1.00 91.79           O  
ATOM   4304  CG  ASP A 557      -2.886  -0.476  -0.753  1.00 91.79           C  
ATOM   4305  OD1 ASP A 557      -2.573   0.353  -1.634  1.00 91.79           O  
ATOM   4306  OD2 ASP A 557      -3.756  -0.241   0.113  1.00 91.79           O  
ATOM   4307  N   ILE A 558      -2.382  -5.105  -1.059  1.00 94.75           N  
ATOM   4308  CA  ILE A 558      -1.638  -6.359  -1.028  1.00 94.75           C  
ATOM   4309  C   ILE A 558      -2.496  -7.483  -1.603  1.00 94.75           C  
ATOM   4310  CB  ILE A 558      -1.184  -6.711   0.407  1.00 94.75           C  
ATOM   4311  O   ILE A 558      -2.115  -8.655  -1.546  1.00 94.75           O  
ATOM   4312  CG1 ILE A 558      -2.391  -6.768   1.350  1.00 94.75           C  
ATOM   4313  CG2 ILE A 558      -0.145  -5.704   0.907  1.00 94.75           C  
ATOM   4314  CD1 ILE A 558      -2.062  -7.278   2.746  1.00 94.75           C  
ATOM   4315  N   ILE A 559      -3.720  -7.195  -2.126  1.00 95.44           N  
ATOM   4316  CA  ILE A 559      -4.631  -8.001  -2.931  1.00 95.44           C  
ATOM   4317  C   ILE A 559      -4.922  -9.319  -2.218  1.00 95.44           C  
ATOM   4318  CB  ILE A 559      -4.055  -8.269  -4.340  1.00 95.44           C  
ATOM   4319  O   ILE A 559      -4.742 -10.396  -2.792  1.00 95.44           O  
ATOM   4320  CG1 ILE A 559      -3.722  -6.947  -5.041  1.00 95.44           C  
ATOM   4321  CG2 ILE A 559      -5.033  -9.101  -5.174  1.00 95.44           C  
ATOM   4322  CD1 ILE A 559      -3.110  -7.118  -6.425  1.00 95.44           C  
ATOM   4323  N   ARG A 560      -5.284  -9.251  -0.961  1.00 95.35           N  
ATOM   4324  CA  ARG A 560      -5.689 -10.411  -0.173  1.00 95.35           C  
ATOM   4325  C   ARG A 560      -6.403  -9.983   1.105  1.00 95.35           C  
ATOM   4326  CB  ARG A 560      -4.476 -11.278   0.170  1.00 95.35           C  
ATOM   4327  O   ARG A 560      -6.276  -8.836   1.539  1.00 95.35           O  
ATOM   4328  CG  ARG A 560      -3.454 -10.585   1.057  1.00 95.35           C  
ATOM   4329  CD  ARG A 560      -2.175 -11.400   1.186  1.00 95.35           C  
ATOM   4330  NE  ARG A 560      -1.082 -10.814   0.415  1.00 95.35           N  
ATOM   4331  NH1 ARG A 560       0.419 -12.512   0.861  1.00 95.35           N  
ATOM   4332  NH2 ARG A 560       1.046 -10.737  -0.446  1.00 95.35           N  
ATOM   4333  CZ  ARG A 560       0.125 -11.356   0.279  1.00 95.35           C  
ATOM   4334  N   PRO A 561      -7.096 -10.948   1.779  1.00 94.83           N  
ATOM   4335  CA  PRO A 561      -7.733 -10.634   3.061  1.00 94.83           C  
ATOM   4336  C   PRO A 561      -6.734 -10.561   4.213  1.00 94.83           C  
ATOM   4337  CB  PRO A 561      -8.713 -11.793   3.260  1.00 94.83           C  
ATOM   4338  O   PRO A 561      -5.797 -11.361   4.275  1.00 94.83           O  
ATOM   4339  CG  PRO A 561      -8.812 -12.445   1.919  1.00 94.83           C  
ATOM   4340  CD  PRO A 561      -7.553 -12.155   1.154  1.00 94.83           C  
ATOM   4341  N   SER A 562      -6.937  -9.531   5.010  1.00 95.03           N  
ATOM   4342  CA  SER A 562      -6.083  -9.354   6.180  1.00 95.03           C  
ATOM   4343  C   SER A 562      -6.888  -9.451   7.471  1.00 95.03           C  
ATOM   4344  CB  SER A 562      -5.361  -8.007   6.119  1.00 95.03           C  
ATOM   4345  O   SER A 562      -7.949  -8.835   7.595  1.00 95.03           O  
ATOM   4346  OG  SER A 562      -4.525  -7.936   4.977  1.00 95.03           O  
ATOM   4347  N   VAL A 563      -6.295 -10.255   8.385  1.00 95.19           N  
ATOM   4348  CA  VAL A 563      -7.002 -10.540   9.629  1.00 95.19           C  
ATOM   4349  C   VAL A 563      -6.662  -9.478  10.673  1.00 95.19           C  
ATOM   4350  CB  VAL A 563      -6.658 -11.946  10.169  1.00 95.19           C  
ATOM   4351  O   VAL A 563      -5.487  -9.202  10.926  1.00 95.19           O  
ATOM   4352  CG1 VAL A 563      -7.361 -12.201  11.501  1.00 95.19           C  
ATOM   4353  CG2 VAL A 563      -7.038 -13.016   9.147  1.00 95.19           C  
ATOM   4354  N   PHE A 564      -7.674  -8.906  11.251  1.00 95.63           N  
ATOM   4355  CA  PHE A 564      -7.547  -7.955  12.348  1.00 95.63           C  
ATOM   4356  C   PHE A 564      -8.092  -8.546  13.643  1.00 95.63           C  
ATOM   4357  CB  PHE A 564      -8.279  -6.650  12.018  1.00 95.63           C  
ATOM   4358  O   PHE A 564      -9.258  -8.941  13.709  1.00 95.63           O  
ATOM   4359  CG  PHE A 564      -7.525  -5.753  11.074  1.00 95.63           C  
ATOM   4360  CD1 PHE A 564      -6.934  -4.581  11.530  1.00 95.63           C  
ATOM   4361  CD2 PHE A 564      -7.407  -6.082   9.730  1.00 95.63           C  
ATOM   4362  CE1 PHE A 564      -6.235  -3.749  10.658  1.00 95.63           C  
ATOM   4363  CE2 PHE A 564      -6.711  -5.256   8.853  1.00 95.63           C  
ATOM   4364  CZ  PHE A 564      -6.126  -4.089   9.319  1.00 95.63           C  
ATOM   4365  N   ASN A 565      -7.183  -8.570  14.680  1.00 95.23           N  
ATOM   4366  CA  ASN A 565      -7.533  -9.186  15.956  1.00 95.23           C  
ATOM   4367  C   ASN A 565      -7.949  -8.141  16.987  1.00 95.23           C  
ATOM   4368  CB  ASN A 565      -6.366 -10.021  16.487  1.00 95.23           C  
ATOM   4369  O   ASN A 565      -7.435  -7.021  16.985  1.00 95.23           O  
ATOM   4370  CG  ASN A 565      -5.976 -11.144  15.547  1.00 95.23           C  
ATOM   4371  ND2 ASN A 565      -4.684 -11.260  15.265  1.00 95.23           N  
ATOM   4372  OD1 ASN A 565      -6.829 -11.902  15.077  1.00 95.23           O  
ATOM   4373  N   PHE A 566      -8.839  -8.574  17.803  1.00 95.18           N  
ATOM   4374  CA  PHE A 566      -9.296  -7.709  18.884  1.00 95.18           C  
ATOM   4375  C   PHE A 566      -8.147  -7.359  19.822  1.00 95.18           C  
ATOM   4376  CB  PHE A 566     -10.428  -8.379  19.668  1.00 95.18           C  
ATOM   4377  O   PHE A 566      -7.380  -8.235  20.225  1.00 95.18           O  
ATOM   4378  CG  PHE A 566     -10.867  -7.605  20.882  1.00 95.18           C  
ATOM   4379  CD1 PHE A 566     -10.390  -7.936  22.145  1.00 95.18           C  
ATOM   4380  CD2 PHE A 566     -11.758  -6.546  20.760  1.00 95.18           C  
ATOM   4381  CE1 PHE A 566     -10.795  -7.221  23.270  1.00 95.18           C  
ATOM   4382  CE2 PHE A 566     -12.167  -5.827  21.880  1.00 95.18           C  
ATOM   4383  CZ  PHE A 566     -11.685  -6.167  23.133  1.00 95.18           C  
ATOM   4384  N   GLN A 567      -7.988  -6.144  20.109  1.00 95.09           N  
ATOM   4385  CA  GLN A 567      -6.958  -5.710  21.047  1.00 95.09           C  
ATOM   4386  C   GLN A 567      -7.577  -5.180  22.337  1.00 95.09           C  
ATOM   4387  CB  GLN A 567      -6.070  -4.639  20.412  1.00 95.09           C  
ATOM   4388  O   GLN A 567      -7.338  -5.725  23.416  1.00 95.09           O  
ATOM   4389  CG  GLN A 567      -4.909  -4.200  21.295  1.00 95.09           C  
ATOM   4390  CD  GLN A 567      -4.046  -3.137  20.643  1.00 95.09           C  
ATOM   4391  NE2 GLN A 567      -2.746  -3.178  20.916  1.00 95.09           N  
ATOM   4392  OE1 GLN A 567      -4.543  -2.285  19.899  1.00 95.09           O  
ATOM   4393  N   ASP A 568      -8.393  -4.149  22.268  1.00 94.86           N  
ATOM   4394  CA  ASP A 568      -9.008  -3.569  23.458  1.00 94.86           C  
ATOM   4395  C   ASP A 568     -10.214  -2.708  23.088  1.00 94.86           C  
ATOM   4396  CB  ASP A 568      -7.987  -2.737  24.238  1.00 94.86           C  
ATOM   4397  O   ASP A 568     -10.595  -2.633  21.918  1.00 94.86           O  
ATOM   4398  CG  ASP A 568      -7.479  -1.538  23.458  1.00 94.86           C  
ATOM   4399  OD1 ASP A 568      -7.873  -1.362  22.285  1.00 94.86           O  
ATOM   4400  OD2 ASP A 568      -6.676  -0.763  24.021  1.00 94.86           O  
ATOM   4401  N   ARG A 569     -10.862  -2.117  24.096  1.00 94.96           N  
ATOM   4402  CA  ARG A 569     -12.018  -1.243  23.922  1.00 94.96           C  
ATOM   4403  C   ARG A 569     -11.604   0.225  23.954  1.00 94.96           C  
ATOM   4404  CB  ARG A 569     -13.066  -1.515  25.004  1.00 94.96           C  
ATOM   4405  O   ARG A 569     -10.727   0.611  24.730  1.00 94.96           O  
ATOM   4406  CG  ARG A 569     -13.784  -2.846  24.844  1.00 94.96           C  
ATOM   4407  CD  ARG A 569     -15.007  -2.938  25.745  1.00 94.96           C  
ATOM   4408  NE  ARG A 569     -14.656  -3.402  27.085  1.00 94.96           N  
ATOM   4409  NH1 ARG A 569     -16.841  -3.667  27.789  1.00 94.96           N  
ATOM   4410  NH2 ARG A 569     -15.107  -4.146  29.210  1.00 94.96           N  
ATOM   4411  CZ  ARG A 569     -15.535  -3.737  28.025  1.00 94.96           C  
ATOM   4412  N   GLN A 570     -12.202   0.985  23.053  1.00 95.16           N  
ATOM   4413  CA  GLN A 570     -11.965   2.422  22.965  1.00 95.16           C  
ATOM   4414  C   GLN A 570     -13.280   3.193  22.896  1.00 95.16           C  
ATOM   4415  CB  GLN A 570     -11.100   2.749  21.747  1.00 95.16           C  
ATOM   4416  O   GLN A 570     -14.358   2.598  22.951  1.00 95.16           O  
ATOM   4417  CG  GLN A 570      -9.753   2.040  21.741  1.00 95.16           C  
ATOM   4418  CD  GLN A 570      -8.787   2.606  22.765  1.00 95.16           C  
ATOM   4419  NE2 GLN A 570      -8.001   1.732  23.385  1.00 95.16           N  
ATOM   4420  OE1 GLN A 570      -8.747   3.818  22.996  1.00 95.16           O  
ATOM   4421  N   ARG A 571     -13.113   4.520  22.887  1.00 93.47           N  
ATOM   4422  CA  ARG A 571     -14.266   5.397  22.718  1.00 93.47           C  
ATOM   4423  C   ARG A 571     -14.011   6.434  21.630  1.00 93.47           C  
ATOM   4424  CB  ARG A 571     -14.609   6.094  24.037  1.00 93.47           C  
ATOM   4425  O   ARG A 571     -12.971   7.096  21.627  1.00 93.47           O  
ATOM   4426  CG  ARG A 571     -15.952   6.807  24.026  1.00 93.47           C  
ATOM   4427  CD  ARG A 571     -16.264   7.443  25.373  1.00 93.47           C  
ATOM   4428  NE  ARG A 571     -16.596   6.438  26.379  1.00 93.47           N  
ATOM   4429  NH1 ARG A 571     -18.816   6.258  25.766  1.00 93.47           N  
ATOM   4430  NH2 ARG A 571     -17.993   4.992  27.490  1.00 93.47           N  
ATOM   4431  CZ  ARG A 571     -17.801   5.898  26.543  1.00 93.47           C  
ATOM   4432  N   VAL A 572     -14.943   6.475  20.668  1.00 90.68           N  
ATOM   4433  CA  VAL A 572     -14.875   7.470  19.603  1.00 90.68           C  
ATOM   4434  C   VAL A 572     -16.195   8.234  19.524  1.00 90.68           C  
ATOM   4435  CB  VAL A 572     -14.554   6.820  18.238  1.00 90.68           C  
ATOM   4436  O   VAL A 572     -17.253   7.638  19.307  1.00 90.68           O  
ATOM   4437  CG1 VAL A 572     -14.475   7.879  17.140  1.00 90.68           C  
ATOM   4438  CG2 VAL A 572     -13.249   6.030  18.318  1.00 90.68           C  
ATOM   4439  N   GLU A 573     -16.116   9.551  19.630  1.00 88.92           N  
ATOM   4440  CA  GLU A 573     -17.312  10.389  19.630  1.00 88.92           C  
ATOM   4441  C   GLU A 573     -18.352   9.865  20.616  1.00 88.92           C  
ATOM   4442  CB  GLU A 573     -17.913  10.468  18.225  1.00 88.92           C  
ATOM   4443  O   GLU A 573     -19.538   9.783  20.290  1.00 88.92           O  
ATOM   4444  CG  GLU A 573     -16.967  11.051  17.184  1.00 88.92           C  
ATOM   4445  CD  GLU A 573     -16.528  12.471  17.501  1.00 88.92           C  
ATOM   4446  OE1 GLU A 573     -15.410  12.865  17.096  1.00 88.92           O  
ATOM   4447  OE2 GLU A 573     -17.306  13.195  18.160  1.00 88.92           O  
ATOM   4448  N   ASP A 574     -17.936   9.314  21.824  1.00 88.74           N  
ATOM   4449  CA  ASP A 574     -18.771   8.859  22.932  1.00 88.74           C  
ATOM   4450  C   ASP A 574     -19.427   7.518  22.610  1.00 88.74           C  
ATOM   4451  CB  ASP A 574     -19.841   9.902  23.262  1.00 88.74           C  
ATOM   4452  O   ASP A 574     -20.483   7.191  23.156  1.00 88.74           O  
ATOM   4453  CG  ASP A 574     -19.260  11.192  23.814  1.00 88.74           C  
ATOM   4454  OD1 ASP A 574     -18.291  11.137  24.601  1.00 88.74           O  
ATOM   4455  OD2 ASP A 574     -19.779  12.274  23.462  1.00 88.74           O  
ATOM   4456  N   ILE A 575     -18.996   6.907  21.585  1.00 90.48           N  
ATOM   4457  CA  ILE A 575     -19.475   5.574  21.237  1.00 90.48           C  
ATOM   4458  C   ILE A 575     -18.407   4.537  21.576  1.00 90.48           C  
ATOM   4459  CB  ILE A 575     -19.857   5.482  19.743  1.00 90.48           C  
ATOM   4460  O   ILE A 575     -17.246   4.683  21.186  1.00 90.48           O  
ATOM   4461  CG1 ILE A 575     -20.974   6.479  19.414  1.00 90.48           C  
ATOM   4462  CG2 ILE A 575     -20.272   4.054  19.378  1.00 90.48           C  
ATOM   4463  CD1 ILE A 575     -21.256   6.625  17.925  1.00 90.48           C  
ATOM   4464  N   LYS A 576     -18.793   3.500  22.338  1.00 92.15           N  
ATOM   4465  CA  LYS A 576     -17.880   2.409  22.666  1.00 92.15           C  
ATOM   4466  C   LYS A 576     -17.582   1.554  21.438  1.00 92.15           C  
ATOM   4467  CB  LYS A 576     -18.463   1.539  23.781  1.00 92.15           C  
ATOM   4468  O   LYS A 576     -18.500   1.109  20.747  1.00 92.15           O  
ATOM   4469  CG  LYS A 576     -18.575   2.247  25.124  1.00 92.15           C  
ATOM   4470  CD  LYS A 576     -19.131   1.322  26.198  1.00 92.15           C  
ATOM   4471  CE  LYS A 576     -19.284   2.041  27.532  1.00 92.15           C  
ATOM   4472  NZ  LYS A 576     -19.877   1.152  28.576  1.00 92.15           N  
ATOM   4473  N   VAL A 577     -16.259   1.396  21.230  1.00 93.48           N  
ATOM   4474  CA  VAL A 577     -15.851   0.626  20.060  1.00 93.48           C  
ATOM   4475  C   VAL A 577     -14.797  -0.404  20.460  1.00 93.48           C  
ATOM   4476  CB  VAL A 577     -15.305   1.540  18.941  1.00 93.48           C  
ATOM   4477  O   VAL A 577     -14.154  -0.270  21.504  1.00 93.48           O  
ATOM   4478  CG1 VAL A 577     -16.393   2.486  18.436  1.00 93.48           C  
ATOM   4479  CG2 VAL A 577     -14.096   2.330  19.440  1.00 93.48           C  
ATOM   4480  N   ASN A 578     -14.682  -1.464  19.636  1.00 95.03           N  
ATOM   4481  CA  ASN A 578     -13.600  -2.434  19.758  1.00 95.03           C  
ATOM   4482  C   ASN A 578     -12.451  -2.115  18.807  1.00 95.03           C  
ATOM   4483  CB  ASN A 578     -14.119  -3.852  19.507  1.00 95.03           C  
ATOM   4484  O   ASN A 578     -12.655  -1.995  17.598  1.00 95.03           O  
ATOM   4485  CG  ASN A 578     -15.060  -4.330  20.595  1.00 95.03           C  
ATOM   4486  ND2 ASN A 578     -15.884  -5.321  20.274  1.00 95.03           N  
ATOM   4487  OD1 ASN A 578     -15.047  -3.814  21.716  1.00 95.03           O  
ATOM   4488  N   ARG A 579     -11.266  -1.974  19.419  1.00 96.05           N  
ATOM   4489  CA  ARG A 579     -10.075  -1.760  18.604  1.00 96.05           C  
ATOM   4490  C   ARG A 579      -9.508  -3.085  18.104  1.00 96.05           C  
ATOM   4491  CB  ARG A 579      -9.009  -1.000  19.397  1.00 96.05           C  
ATOM   4492  O   ARG A 579      -9.236  -3.988  18.897  1.00 96.05           O  
ATOM   4493  CG  ARG A 579      -7.674  -0.881  18.678  1.00 96.05           C  
ATOM   4494  CD  ARG A 579      -6.863   0.302  19.188  1.00 96.05           C  
ATOM   4495  NE  ARG A 579      -7.410   1.572  18.720  1.00 96.05           N  
ATOM   4496  NH1 ARG A 579      -5.782   2.876  19.712  1.00 96.05           N  
ATOM   4497  NH2 ARG A 579      -7.463   3.858  18.503  1.00 96.05           N  
ATOM   4498  CZ  ARG A 579      -6.884   2.766  18.979  1.00 96.05           C  
ATOM   4499  N   PHE A 580      -9.354  -3.146  16.758  1.00 96.06           N  
ATOM   4500  CA  PHE A 580      -8.722  -4.286  16.104  1.00 96.06           C  
ATOM   4501  C   PHE A 580      -7.398  -3.879  15.469  1.00 96.06           C  
ATOM   4502  CB  PHE A 580      -9.652  -4.882  15.043  1.00 96.06           C  
ATOM   4503  O   PHE A 580      -7.293  -2.807  14.870  1.00 96.06           O  
ATOM   4504  CG  PHE A 580     -10.917  -5.471  15.606  1.00 96.06           C  
ATOM   4505  CD1 PHE A 580     -11.016  -6.835  15.851  1.00 96.06           C  
ATOM   4506  CD2 PHE A 580     -12.007  -4.660  15.891  1.00 96.06           C  
ATOM   4507  CE1 PHE A 580     -12.186  -7.383  16.372  1.00 96.06           C  
ATOM   4508  CE2 PHE A 580     -13.180  -5.200  16.413  1.00 96.06           C  
ATOM   4509  CZ  PHE A 580     -13.267  -6.562  16.651  1.00 96.06           C  
ATOM   4510  N   VAL A 581      -6.421  -4.738  15.578  1.00 96.47           N  
ATOM   4511  CA  VAL A 581      -5.098  -4.473  15.023  1.00 96.47           C  
ATOM   4512  C   VAL A 581      -4.709  -5.589  14.057  1.00 96.47           C  
ATOM   4513  CB  VAL A 581      -4.034  -4.334  16.135  1.00 96.47           C  
ATOM   4514  O   VAL A 581      -5.188  -6.719  14.179  1.00 96.47           O  
ATOM   4515  CG1 VAL A 581      -4.305  -3.100  16.992  1.00 96.47           C  
ATOM   4516  CG2 VAL A 581      -4.000  -5.593  17.000  1.00 96.47           C  
ATOM   4517  N   LEU A 582      -3.935  -5.225  13.126  1.00 95.86           N  
ATOM   4518  CA  LEU A 582      -3.519  -6.172  12.096  1.00 95.86           C  
ATOM   4519  C   LEU A 582      -2.799  -7.366  12.715  1.00 95.86           C  
ATOM   4520  CB  LEU A 582      -2.608  -5.486  11.074  1.00 95.86           C  
ATOM   4521  O   LEU A 582      -1.898  -7.194  13.538  1.00 95.86           O  
ATOM   4522  CG  LEU A 582      -2.231  -6.311   9.842  1.00 95.86           C  
ATOM   4523  CD1 LEU A 582      -3.445  -6.499   8.938  1.00 95.86           C  
ATOM   4524  CD2 LEU A 582      -1.090  -5.644   9.081  1.00 95.86           C  
ATOM   4525  N   GLY A 583      -3.210  -8.557  12.354  1.00 93.44           N  
ATOM   4526  CA  GLY A 583      -2.596  -9.780  12.844  1.00 93.44           C  
ATOM   4527  C   GLY A 583      -1.224 -10.039  12.249  1.00 93.44           C  
ATOM   4528  O   GLY A 583      -0.916  -9.562  11.155  1.00 93.44           O  
ATOM   4529  N   ASP A 584      -0.390 -10.894  12.856  1.00 87.52           N  
ATOM   4530  CA  ASP A 584       0.986 -11.182  12.463  1.00 87.52           C  
ATOM   4531  C   ASP A 584       1.028 -12.072  11.223  1.00 87.52           C  
ATOM   4532  CB  ASP A 584       1.745 -11.846  13.614  1.00 87.52           C  
ATOM   4533  O   ASP A 584       2.026 -12.089  10.499  1.00 87.52           O  
ATOM   4534  CG  ASP A 584       1.968 -10.915  14.792  1.00 87.52           C  
ATOM   4535  OD1 ASP A 584       1.939  -9.679  14.608  1.00 87.52           O  
ATOM   4536  OD2 ASP A 584       2.179 -11.422  15.916  1.00 87.52           O  
ATOM   4537  N   SER A 585      -0.082 -12.704  10.920  1.00 90.29           N  
ATOM   4538  CA  SER A 585      -0.107 -13.712   9.865  1.00 90.29           C  
ATOM   4539  C   SER A 585      -0.010 -13.072   8.485  1.00 90.29           C  
ATOM   4540  CB  SER A 585      -1.382 -14.553   9.957  1.00 90.29           C  
ATOM   4541  O   SER A 585       0.454 -13.703   7.533  1.00 90.29           O  
ATOM   4542  OG  SER A 585      -2.531 -13.746   9.767  1.00 90.29           O  
ATOM   4543  N   VAL A 586      -0.359 -11.803   8.368  1.00 91.00           N  
ATOM   4544  CA  VAL A 586      -0.483 -11.129   7.080  1.00 91.00           C  
ATOM   4545  C   VAL A 586       0.892 -11.000   6.429  1.00 91.00           C  
ATOM   4546  CB  VAL A 586      -1.134  -9.735   7.230  1.00 91.00           C  
ATOM   4547  O   VAL A 586       1.040 -11.226   5.226  1.00 91.00           O  
ATOM   4548  CG1 VAL A 586      -1.111  -8.983   5.900  1.00 91.00           C  
ATOM   4549  CG2 VAL A 586      -2.566  -9.868   7.747  1.00 91.00           C  
ATOM   4550  N   PHE A 587       1.964 -10.728   7.215  1.00 94.91           N  
ATOM   4551  CA  PHE A 587       3.307 -10.498   6.695  1.00 94.91           C  
ATOM   4552  C   PHE A 587       4.248 -11.624   7.108  1.00 94.91           C  
ATOM   4553  CB  PHE A 587       3.852  -9.152   7.185  1.00 94.91           C  
ATOM   4554  O   PHE A 587       5.470 -11.463   7.072  1.00 94.91           O  
ATOM   4555  CG  PHE A 587       3.152  -7.961   6.588  1.00 94.91           C  
ATOM   4556  CD1 PHE A 587       3.493  -7.500   5.322  1.00 94.91           C  
ATOM   4557  CD2 PHE A 587       2.154  -7.302   7.293  1.00 94.91           C  
ATOM   4558  CE1 PHE A 587       2.847  -6.397   4.767  1.00 94.91           C  
ATOM   4559  CE2 PHE A 587       1.504  -6.199   6.745  1.00 94.91           C  
ATOM   4560  CZ  PHE A 587       1.853  -5.748   5.482  1.00 94.91           C  
ATOM   4561  N   ALA A 588       3.664 -12.790   7.500  1.00 95.34           N  
ATOM   4562  CA  ALA A 588       4.464 -13.954   7.869  1.00 95.34           C  
ATOM   4563  C   ALA A 588       4.944 -14.705   6.630  1.00 95.34           C  
ATOM   4564  CB  ALA A 588       3.662 -14.886   8.774  1.00 95.34           C  
ATOM   4565  O   ALA A 588       4.458 -14.464   5.523  1.00 95.34           O  
ATOM   4566  N   LYS A 589       5.874 -15.592   6.840  1.00 95.53           N  
ATOM   4567  CA  LYS A 589       6.298 -16.473   5.756  1.00 95.53           C  
ATOM   4568  C   LYS A 589       5.127 -17.293   5.223  1.00 95.53           C  
ATOM   4569  CB  LYS A 589       7.418 -17.403   6.226  1.00 95.53           C  
ATOM   4570  O   LYS A 589       4.339 -17.837   6.000  1.00 95.53           O  
ATOM   4571  CG  LYS A 589       8.740 -16.697   6.486  1.00 95.53           C  
ATOM   4572  CD  LYS A 589       9.839 -17.686   6.855  1.00 95.53           C  
ATOM   4573  CE  LYS A 589      11.167 -16.983   7.097  1.00 95.53           C  
ATOM   4574  NZ  LYS A 589      12.247 -17.949   7.462  1.00 95.53           N  
ATOM   4575  N   SER A 590       5.099 -17.291   3.910  1.00 95.33           N  
ATOM   4576  CA  SER A 590       3.970 -17.992   3.308  1.00 95.33           C  
ATOM   4577  C   SER A 590       4.315 -18.498   1.911  1.00 95.33           C  
ATOM   4578  CB  SER A 590       2.746 -17.079   3.241  1.00 95.33           C  
ATOM   4579  O   SER A 590       4.753 -17.725   1.057  1.00 95.33           O  
ATOM   4580  OG  SER A 590       1.718 -17.671   2.465  1.00 95.33           O  
ATOM   4581  N   VAL A 591       4.050 -19.828   1.699  1.00 94.89           N  
ATOM   4582  CA  VAL A 591       4.246 -20.410   0.376  1.00 94.89           C  
ATOM   4583  C   VAL A 591       3.182 -19.881  -0.584  1.00 94.89           C  
ATOM   4584  CB  VAL A 591       4.202 -21.954   0.422  1.00 94.89           C  
ATOM   4585  O   VAL A 591       3.480 -19.565  -1.738  1.00 94.89           O  
ATOM   4586  CG1 VAL A 591       4.205 -22.537  -0.990  1.00 94.89           C  
ATOM   4587  CG2 VAL A 591       5.379 -22.497   1.230  1.00 94.89           C  
ATOM   4588  N   GLN A 592       1.951 -19.733  -0.089  1.00 94.52           N  
ATOM   4589  CA  GLN A 592       0.833 -19.276  -0.908  1.00 94.52           C  
ATOM   4590  C   GLN A 592       1.100 -17.885  -1.476  1.00 94.52           C  
ATOM   4591  CB  GLN A 592      -0.463 -19.271  -0.095  1.00 94.52           C  
ATOM   4592  O   GLN A 592       0.847 -17.632  -2.656  1.00 94.52           O  
ATOM   4593  CG  GLN A 592      -1.680 -18.801  -0.880  1.00 94.52           C  
ATOM   4594  CD  GLN A 592      -2.954 -18.826  -0.057  1.00 94.52           C  
ATOM   4595  NE2 GLN A 592      -4.093 -18.659  -0.722  1.00 94.52           N  
ATOM   4596  OE1 GLN A 592      -2.916 -18.995   1.166  1.00 94.52           O  
ATOM   4597  N   PHE A 593       1.713 -17.018  -0.697  1.00 94.92           N  
ATOM   4598  CA  PHE A 593       1.890 -15.630  -1.105  1.00 94.92           C  
ATOM   4599  C   PHE A 593       3.321 -15.380  -1.567  1.00 94.92           C  
ATOM   4600  CB  PHE A 593       1.536 -14.681   0.044  1.00 94.92           C  
ATOM   4601  O   PHE A 593       3.730 -14.230  -1.745  1.00 94.92           O  
ATOM   4602  CG  PHE A 593       0.114 -14.806   0.518  1.00 94.92           C  
ATOM   4603  CD1 PHE A 593      -0.944 -14.711  -0.378  1.00 94.92           C  
ATOM   4604  CD2 PHE A 593      -0.166 -15.018   1.862  1.00 94.92           C  
ATOM   4605  CE1 PHE A 593      -2.261 -14.827   0.058  1.00 94.92           C  
ATOM   4606  CE2 PHE A 593      -1.480 -15.134   2.306  1.00 94.92           C  
ATOM   4607  CZ  PHE A 593      -2.527 -15.037   1.402  1.00 94.92           C  
ATOM   4608  N   MET A 594       4.119 -16.565  -1.652  1.00 94.39           N  
ATOM   4609  CA  MET A 594       5.497 -16.468  -2.124  1.00 94.39           C  
ATOM   4610  C   MET A 594       6.295 -15.482  -1.278  1.00 94.39           C  
ATOM   4611  CB  MET A 594       5.534 -16.045  -3.594  1.00 94.39           C  
ATOM   4612  O   MET A 594       7.042 -14.661  -1.813  1.00 94.39           O  
ATOM   4613  CG  MET A 594       4.737 -16.956  -4.514  1.00 94.39           C  
ATOM   4614  SD  MET A 594       4.533 -16.251  -6.196  1.00 94.39           S  
ATOM   4615  CE  MET A 594       2.871 -16.858  -6.598  1.00 94.39           C  
ATOM   4616  N   GLN A 595       6.070 -15.536  -0.012  1.00 93.95           N  
ATOM   4617  CA  GLN A 595       6.734 -14.704   0.985  1.00 93.95           C  
ATOM   4618  C   GLN A 595       7.766 -15.506   1.773  1.00 93.95           C  
ATOM   4619  CB  GLN A 595       5.709 -14.087   1.938  1.00 93.95           C  
ATOM   4620  O   GLN A 595       7.407 -16.328   2.618  1.00 93.95           O  
ATOM   4621  CG  GLN A 595       4.728 -13.141   1.259  1.00 93.95           C  
ATOM   4622  CD  GLN A 595       3.635 -12.658   2.194  1.00 93.95           C  
ATOM   4623  NE2 GLN A 595       3.778 -12.960   3.480  1.00 93.95           N  
ATOM   4624  OE1 GLN A 595       2.671 -12.017   1.764  1.00 93.95           O  
ATOM   4625  N   ASN A 596       8.998 -15.153   1.625  1.00 92.33           N  
ATOM   4626  CA  ASN A 596      10.056 -15.914   2.281  1.00 92.33           C  
ATOM   4627  C   ASN A 596      10.621 -15.165   3.485  1.00 92.33           C  
ATOM   4628  CB  ASN A 596      11.173 -16.247   1.290  1.00 92.33           C  
ATOM   4629  O   ASN A 596      11.254 -15.767   4.354  1.00 92.33           O  
ATOM   4630  CG  ASN A 596      10.775 -17.326   0.302  1.00 92.33           C  
ATOM   4631  ND2 ASN A 596      11.568 -17.488  -0.750  1.00 92.33           N  
ATOM   4632  OD1 ASN A 596       9.762 -18.007   0.484  1.00 92.33           O  
ATOM   4633  N   ASN A 597      10.405 -13.908   3.476  1.00 91.97           N  
ATOM   4634  CA  ASN A 597      10.886 -13.091   4.585  1.00 91.97           C  
ATOM   4635  C   ASN A 597       9.732 -12.533   5.413  1.00 91.97           C  
ATOM   4636  CB  ASN A 597      11.769 -11.952   4.070  1.00 91.97           C  
ATOM   4637  O   ASN A 597       8.809 -11.925   4.867  1.00 91.97           O  
ATOM   4638  CG  ASN A 597      13.027 -12.452   3.387  1.00 91.97           C  
ATOM   4639  ND2 ASN A 597      13.008 -12.488   2.060  1.00 91.97           N  
ATOM   4640  OD1 ASN A 597      14.008 -12.804   4.048  1.00 91.97           O  
ATOM   4641  N   THR A 598       9.825 -12.785   6.697  1.00 94.65           N  
ATOM   4642  CA  THR A 598       8.802 -12.260   7.593  1.00 94.65           C  
ATOM   4643  C   THR A 598       8.778 -10.734   7.552  1.00 94.65           C  
ATOM   4644  CB  THR A 598       9.030 -12.733   9.041  1.00 94.65           C  
ATOM   4645  O   THR A 598       9.830 -10.091   7.579  1.00 94.65           O  
ATOM   4646  CG2 THR A 598       7.942 -12.206   9.970  1.00 94.65           C  
ATOM   4647  OG1 THR A 598       9.019 -14.166   9.076  1.00 94.65           O  
ATOM   4648  N   GLY A 599       7.635 -10.154   7.495  1.00 95.15           N  
ATOM   4649  CA  GLY A 599       7.480  -8.708   7.522  1.00 95.15           C  
ATOM   4650  C   GLY A 599       7.369  -8.094   6.139  1.00 95.15           C  
ATOM   4651  O   GLY A 599       7.100  -6.898   6.005  1.00 95.15           O  
ATOM   4652  N   LEU A 600       7.582  -8.891   5.092  1.00 95.50           N  
ATOM   4653  CA  LEU A 600       7.543  -8.390   3.722  1.00 95.50           C  
ATOM   4654  C   LEU A 600       6.502  -9.140   2.898  1.00 95.50           C  
ATOM   4655  CB  LEU A 600       8.920  -8.519   3.065  1.00 95.50           C  
ATOM   4656  O   LEU A 600       6.604 -10.356   2.718  1.00 95.50           O  
ATOM   4657  CG  LEU A 600      10.046  -7.688   3.683  1.00 95.50           C  
ATOM   4658  CD1 LEU A 600      11.379  -8.030   3.025  1.00 95.50           C  
ATOM   4659  CD2 LEU A 600       9.746  -6.199   3.553  1.00 95.50           C  
ATOM   4660  N   ALA A 601       5.554  -8.350   2.383  1.00 95.92           N  
ATOM   4661  CA  ALA A 601       4.571  -8.926   1.468  1.00 95.92           C  
ATOM   4662  C   ALA A 601       5.031  -8.801   0.019  1.00 95.92           C  
ATOM   4663  CB  ALA A 601       3.214  -8.251   1.652  1.00 95.92           C  
ATOM   4664  O   ALA A 601       5.262  -7.694  -0.473  1.00 95.92           O  
ATOM   4665  N   ASN A 602       5.095  -9.957  -0.644  1.00 95.51           N  
ATOM   4666  CA  ASN A 602       5.591 -10.016  -2.015  1.00 95.51           C  
ATOM   4667  C   ASN A 602       4.521  -9.588  -3.016  1.00 95.51           C  
ATOM   4668  CB  ASN A 602       6.093 -11.423  -2.345  1.00 95.51           C  
ATOM   4669  O   ASN A 602       3.474 -10.228  -3.125  1.00 95.51           O  
ATOM   4670  CG  ASN A 602       6.784 -11.495  -3.692  1.00 95.51           C  
ATOM   4671  ND2 ASN A 602       7.326 -12.662  -4.019  1.00 95.51           N  
ATOM   4672  OD1 ASN A 602       6.832 -10.510  -4.433  1.00 95.51           O  
ATOM   4673  N   MET A 603       4.855  -8.558  -3.860  1.00 95.18           N  
ATOM   4674  CA  MET A 603       3.874  -8.041  -4.809  1.00 95.18           C  
ATOM   4675  C   MET A 603       4.373  -8.187  -6.243  1.00 95.18           C  
ATOM   4676  CB  MET A 603       3.559  -6.574  -4.512  1.00 95.18           C  
ATOM   4677  O   MET A 603       3.848  -7.547  -7.156  1.00 95.18           O  
ATOM   4678  CG  MET A 603       2.885  -6.352  -3.168  1.00 95.18           C  
ATOM   4679  SD  MET A 603       1.409  -7.417  -2.937  1.00 95.18           S  
ATOM   4680  CE  MET A 603       0.340  -6.773  -4.254  1.00 95.18           C  
ATOM   4681  N   GLU A 604       5.334  -8.944  -6.443  1.00 91.03           N  
ATOM   4682  CA  GLU A 604       5.984  -9.079  -7.743  1.00 91.03           C  
ATOM   4683  C   GLU A 604       5.040  -9.695  -8.771  1.00 91.03           C  
ATOM   4684  CB  GLU A 604       7.256  -9.923  -7.623  1.00 91.03           C  
ATOM   4685  O   GLU A 604       5.043  -9.301  -9.939  1.00 91.03           O  
ATOM   4686  CG  GLU A 604       8.421  -9.191  -6.975  1.00 91.03           C  
ATOM   4687  CD  GLU A 604       9.725  -9.971  -7.030  1.00 91.03           C  
ATOM   4688  OE1 GLU A 604      10.748  -9.481  -6.499  1.00 91.03           O  
ATOM   4689  OE2 GLU A 604       9.724 -11.079  -7.610  1.00 91.03           O  
ATOM   4690  N   ALA A 605       4.247 -10.591  -8.362  1.00 91.00           N  
ATOM   4691  CA  ALA A 605       3.321 -11.247  -9.282  1.00 91.00           C  
ATOM   4692  C   ALA A 605       2.371 -10.235  -9.918  1.00 91.00           C  
ATOM   4693  CB  ALA A 605       2.530 -12.333  -8.557  1.00 91.00           C  
ATOM   4694  O   ALA A 605       1.889 -10.443 -11.034  1.00 91.00           O  
ATOM   4695  N   PHE A 606       2.205  -9.143  -9.295  1.00 89.60           N  
ATOM   4696  CA  PHE A 606       1.245  -8.150  -9.763  1.00 89.60           C  
ATOM   4697  C   PHE A 606       1.960  -6.961 -10.393  1.00 89.60           C  
ATOM   4698  CB  PHE A 606       0.354  -7.677  -8.610  1.00 89.60           C  
ATOM   4699  O   PHE A 606       1.451  -6.353 -11.337  1.00 89.60           O  
ATOM   4700  CG  PHE A 606      -0.491  -8.768  -8.009  1.00 89.60           C  
ATOM   4701  CD1 PHE A 606      -1.701  -9.129  -8.589  1.00 89.60           C  
ATOM   4702  CD2 PHE A 606      -0.074  -9.433  -6.863  1.00 89.60           C  
ATOM   4703  CE1 PHE A 606      -2.485 -10.138  -8.034  1.00 89.60           C  
ATOM   4704  CE2 PHE A 606      -0.852 -10.443  -6.303  1.00 89.60           C  
ATOM   4705  CZ  PHE A 606      -2.057 -10.793  -6.890  1.00 89.60           C  
ATOM   4706  N   SER A 607       3.123  -6.623  -9.887  1.00 86.78           N  
ATOM   4707  CA  SER A 607       3.805  -5.408 -10.323  1.00 86.78           C  
ATOM   4708  C   SER A 607       4.794  -5.702 -11.446  1.00 86.78           C  
ATOM   4709  CB  SER A 607       4.533  -4.752  -9.150  1.00 86.78           C  
ATOM   4710  O   SER A 607       5.142  -4.809 -12.222  1.00 86.78           O  
ATOM   4711  OG  SER A 607       5.593  -5.574  -8.693  1.00 86.78           O  
ATOM   4712  N   GLY A 608       5.285  -7.026 -11.559  1.00 84.25           N  
ATOM   4713  CA  GLY A 608       6.346  -7.372 -12.491  1.00 84.25           C  
ATOM   4714  C   GLY A 608       7.709  -6.866 -12.059  1.00 84.25           C  
ATOM   4715  O   GLY A 608       8.688  -6.997 -12.796  1.00 84.25           O  
ATOM   4716  N   SER A 609       7.734  -6.163 -10.944  1.00 86.52           N  
ATOM   4717  CA  SER A 609       8.946  -5.594 -10.364  1.00 86.52           C  
ATOM   4718  C   SER A 609       9.156  -6.082  -8.934  1.00 86.52           C  
ATOM   4719  CB  SER A 609       8.886  -4.066 -10.386  1.00 86.52           C  
ATOM   4720  O   SER A 609       8.214  -6.541  -8.284  1.00 86.52           O  
ATOM   4721  OG  SER A 609       8.824  -3.585 -11.717  1.00 86.52           O  
ATOM   4722  N   PRO A 610      10.437  -6.105  -8.435  1.00 90.69           N  
ATOM   4723  CA  PRO A 610      10.710  -6.584  -7.078  1.00 90.69           C  
ATOM   4724  C   PRO A 610      10.134  -5.667  -6.002  1.00 90.69           C  
ATOM   4725  CB  PRO A 610      12.239  -6.608  -7.014  1.00 90.69           C  
ATOM   4726  O   PRO A 610      10.856  -5.241  -5.097  1.00 90.69           O  
ATOM   4727  CG  PRO A 610      12.678  -5.526  -7.947  1.00 90.69           C  
ATOM   4728  CD  PRO A 610      11.695  -5.447  -9.080  1.00 90.69           C  
ATOM   4729  N   LEU A 611       8.798  -5.424  -6.116  1.00 93.47           N  
ATOM   4730  CA  LEU A 611       8.100  -4.563  -5.166  1.00 93.47           C  
ATOM   4731  C   LEU A 611       7.530  -5.379  -4.011  1.00 93.47           C  
ATOM   4732  CB  LEU A 611       6.978  -3.792  -5.866  1.00 93.47           C  
ATOM   4733  O   LEU A 611       6.971  -6.457  -4.224  1.00 93.47           O  
ATOM   4734  CG  LEU A 611       7.412  -2.677  -6.818  1.00 93.47           C  
ATOM   4735  CD1 LEU A 611       6.203  -2.108  -7.554  1.00 93.47           C  
ATOM   4736  CD2 LEU A 611       8.147  -1.580  -6.057  1.00 93.47           C  
ATOM   4737  N   PHE A 612       7.783  -4.863  -2.812  1.00 95.86           N  
ATOM   4738  CA  PHE A 612       7.284  -5.481  -1.589  1.00 95.86           C  
ATOM   4739  C   PHE A 612       6.581  -4.453  -0.711  1.00 95.86           C  
ATOM   4740  CB  PHE A 612       8.429  -6.140  -0.812  1.00 95.86           C  
ATOM   4741  O   PHE A 612       6.921  -3.268  -0.740  1.00 95.86           O  
ATOM   4742  CG  PHE A 612       8.941  -7.406  -1.443  1.00 95.86           C  
ATOM   4743  CD1 PHE A 612       8.645  -8.645  -0.888  1.00 95.86           C  
ATOM   4744  CD2 PHE A 612       9.719  -7.358  -2.593  1.00 95.86           C  
ATOM   4745  CE1 PHE A 612       9.118  -9.819  -1.470  1.00 95.86           C  
ATOM   4746  CE2 PHE A 612      10.195  -8.526  -3.180  1.00 95.86           C  
ATOM   4747  CZ  PHE A 612       9.894  -9.756  -2.617  1.00 95.86           C  
ATOM   4748  N   VAL A 613       5.616  -4.935   0.005  1.00 97.20           N  
ATOM   4749  CA  VAL A 613       4.893  -4.099   0.958  1.00 97.20           C  
ATOM   4750  C   VAL A 613       5.207  -4.549   2.383  1.00 97.20           C  
ATOM   4751  CB  VAL A 613       3.369  -4.142   0.708  1.00 97.20           C  
ATOM   4752  O   VAL A 613       5.328  -5.747   2.650  1.00 97.20           O  
ATOM   4753  CG1 VAL A 613       2.620  -3.392   1.809  1.00 97.20           C  
ATOM   4754  CG2 VAL A 613       3.037  -3.556  -0.663  1.00 97.20           C  
ATOM   4755  N   SER A 614       5.390  -3.603   3.282  1.00 97.43           N  
ATOM   4756  CA  SER A 614       5.608  -3.841   4.705  1.00 97.43           C  
ATOM   4757  C   SER A 614       4.875  -2.810   5.557  1.00 97.43           C  
ATOM   4758  CB  SER A 614       7.102  -3.814   5.031  1.00 97.43           C  
ATOM   4759  O   SER A 614       4.193  -1.931   5.026  1.00 97.43           O  
ATOM   4760  OG  SER A 614       7.619  -2.499   4.912  1.00 97.43           O  
ATOM   4761  N   LEU A 615       4.996  -3.094   6.867  1.00 97.43           N  
ATOM   4762  CA  LEU A 615       4.555  -2.029   7.762  1.00 97.43           C  
ATOM   4763  C   LEU A 615       5.584  -0.905   7.818  1.00 97.43           C  
ATOM   4764  CB  LEU A 615       4.307  -2.580   9.168  1.00 97.43           C  
ATOM   4765  O   LEU A 615       6.762  -1.121   7.526  1.00 97.43           O  
ATOM   4766  CG  LEU A 615       3.191  -3.618   9.303  1.00 97.43           C  
ATOM   4767  CD1 LEU A 615       3.148  -4.169  10.724  1.00 97.43           C  
ATOM   4768  CD2 LEU A 615       1.846  -3.011   8.918  1.00 97.43           C  
ATOM   4769  N   PRO A 616       5.142   0.325   8.141  1.00 97.65           N  
ATOM   4770  CA  PRO A 616       6.061   1.465   8.116  1.00 97.65           C  
ATOM   4771  C   PRO A 616       7.334   1.215   8.921  1.00 97.65           C  
ATOM   4772  CB  PRO A 616       5.237   2.597   8.735  1.00 97.65           C  
ATOM   4773  O   PRO A 616       7.294   0.538   9.951  1.00 97.65           O  
ATOM   4774  CG  PRO A 616       3.818   2.260   8.407  1.00 97.65           C  
ATOM   4775  CD  PRO A 616       3.653   0.769   8.481  1.00 97.65           C  
ATOM   4776  N   HIS A 617       8.431   1.662   8.327  1.00 97.36           N  
ATOM   4777  CA  HIS A 617       9.770   1.589   8.899  1.00 97.36           C  
ATOM   4778  C   HIS A 617      10.173   0.145   9.176  1.00 97.36           C  
ATOM   4779  CB  HIS A 617       9.848   2.412  10.186  1.00 97.36           C  
ATOM   4780  O   HIS A 617      10.886  -0.130  10.144  1.00 97.36           O  
ATOM   4781  CG  HIS A 617       9.781   3.889   9.959  1.00 97.36           C  
ATOM   4782  CD2 HIS A 617       8.737   4.750  10.010  1.00 97.36           C  
ATOM   4783  ND1 HIS A 617      10.887   4.643   9.632  1.00 97.36           N  
ATOM   4784  CE1 HIS A 617      10.526   5.907   9.492  1.00 97.36           C  
ATOM   4785  NE2 HIS A 617       9.226   5.999   9.716  1.00 97.36           N  
ATOM   4786  N   LEU A 618       9.540  -0.725   8.353  1.00 96.99           N  
ATOM   4787  CA  LEU A 618       9.858  -2.146   8.274  1.00 96.99           C  
ATOM   4788  C   LEU A 618       9.540  -2.848   9.589  1.00 96.99           C  
ATOM   4789  CB  LEU A 618      11.333  -2.347   7.918  1.00 96.99           C  
ATOM   4790  O   LEU A 618      10.261  -3.759  10.002  1.00 96.99           O  
ATOM   4791  CG  LEU A 618      11.791  -1.775   6.576  1.00 96.99           C  
ATOM   4792  CD1 LEU A 618      13.282  -2.025   6.374  1.00 96.99           C  
ATOM   4793  CD2 LEU A 618      10.983  -2.380   5.433  1.00 96.99           C  
ATOM   4794  N   LEU A 619       8.521  -2.273  10.209  1.00 96.67           N  
ATOM   4795  CA  LEU A 619       8.006  -2.955  11.391  1.00 96.67           C  
ATOM   4796  C   LEU A 619       7.607  -4.389  11.061  1.00 96.67           C  
ATOM   4797  CB  LEU A 619       6.805  -2.198  11.966  1.00 96.67           C  
ATOM   4798  O   LEU A 619       6.865  -4.627  10.105  1.00 96.67           O  
ATOM   4799  CG  LEU A 619       6.123  -2.831  13.179  1.00 96.67           C  
ATOM   4800  CD1 LEU A 619       7.072  -2.846  14.373  1.00 96.67           C  
ATOM   4801  CD2 LEU A 619       4.838  -2.084  13.521  1.00 96.67           C  
ATOM   4802  N   GLY A 620       8.097  -5.410  11.834  1.00 94.52           N  
ATOM   4803  CA  GLY A 620       7.765  -6.811  11.629  1.00 94.52           C  
ATOM   4804  C   GLY A 620       8.877  -7.596  10.958  1.00 94.52           C  
ATOM   4805  O   GLY A 620       8.847  -8.828  10.933  1.00 94.52           O  
ATOM   4806  N   VAL A 621       9.783  -6.861  10.324  1.00 95.02           N  
ATOM   4807  CA  VAL A 621      10.919  -7.551   9.723  1.00 95.02           C  
ATOM   4808  C   VAL A 621      11.843  -8.078  10.818  1.00 95.02           C  
ATOM   4809  CB  VAL A 621      11.703  -6.625   8.765  1.00 95.02           C  
ATOM   4810  O   VAL A 621      12.375  -7.303  11.617  1.00 95.02           O  
ATOM   4811  CG1 VAL A 621      12.976  -7.311   8.272  1.00 95.02           C  
ATOM   4812  CG2 VAL A 621      10.824  -6.211   7.586  1.00 95.02           C  
ATOM   4813  N   ASN A 622      12.040  -9.404  10.897  1.00 91.23           N  
ATOM   4814  CA  ASN A 622      12.769 -10.061  11.977  1.00 91.23           C  
ATOM   4815  C   ASN A 622      14.279  -9.918  11.802  1.00 91.23           C  
ATOM   4816  CB  ASN A 622      12.382 -11.538  12.065  1.00 91.23           C  
ATOM   4817  O   ASN A 622      15.002  -9.696  12.775  1.00 91.23           O  
ATOM   4818  CG  ASN A 622      11.034 -11.751  12.725  1.00 91.23           C  
ATOM   4819  ND2 ASN A 622      10.541 -12.983  12.683  1.00 91.23           N  
ATOM   4820  OD1 ASN A 622      10.440 -10.815  13.267  1.00 91.23           O  
ATOM   4821  N   ASP A 623      14.740  -9.987  10.553  1.00 91.18           N  
ATOM   4822  CA  ASP A 623      16.164  -9.851  10.265  1.00 91.18           C  
ATOM   4823  C   ASP A 623      16.586  -8.383  10.263  1.00 91.18           C  
ATOM   4824  CB  ASP A 623      16.503 -10.497   8.920  1.00 91.18           C  
ATOM   4825  O   ASP A 623      16.386  -7.676   9.273  1.00 91.18           O  
ATOM   4826  CG  ASP A 623      17.996 -10.536   8.641  1.00 91.18           C  
ATOM   4827  OD1 ASP A 623      18.779  -9.963   9.428  1.00 91.18           O  
ATOM   4828  OD2 ASP A 623      18.392 -11.144   7.623  1.00 91.18           O  
ATOM   4829  N   THR A 624      17.180  -7.940  11.351  1.00 89.88           N  
ATOM   4830  CA  THR A 624      17.515  -6.535  11.557  1.00 89.88           C  
ATOM   4831  C   THR A 624      18.607  -6.092  10.587  1.00 89.88           C  
ATOM   4832  CB  THR A 624      17.975  -6.277  13.004  1.00 89.88           C  
ATOM   4833  O   THR A 624      18.781  -4.896  10.345  1.00 89.88           O  
ATOM   4834  CG2 THR A 624      16.836  -6.508  13.992  1.00 89.88           C  
ATOM   4835  OG1 THR A 624      19.055  -7.164  13.322  1.00 89.88           O  
ATOM   4836  N   SER A 625      19.383  -7.059  10.011  1.00 88.65           N  
ATOM   4837  CA  SER A 625      20.424  -6.745   9.037  1.00 88.65           C  
ATOM   4838  C   SER A 625      19.827  -6.172   7.756  1.00 88.65           C  
ATOM   4839  CB  SER A 625      21.249  -7.991   8.713  1.00 88.65           C  
ATOM   4840  O   SER A 625      20.528  -5.526   6.974  1.00 88.65           O  
ATOM   4841  OG  SER A 625      20.476  -8.930   7.985  1.00 88.65           O  
ATOM   4842  N   LEU A 626      18.572  -6.442   7.594  1.00 89.97           N  
ATOM   4843  CA  LEU A 626      17.886  -5.971   6.395  1.00 89.97           C  
ATOM   4844  C   LEU A 626      17.403  -4.536   6.574  1.00 89.97           C  
ATOM   4845  CB  LEU A 626      16.703  -6.883   6.061  1.00 89.97           C  
ATOM   4846  O   LEU A 626      17.035  -3.874   5.601  1.00 89.97           O  
ATOM   4847  CG  LEU A 626      17.048  -8.297   5.593  1.00 89.97           C  
ATOM   4848  CD1 LEU A 626      15.775  -9.110   5.380  1.00 89.97           C  
ATOM   4849  CD2 LEU A 626      17.878  -8.250   4.314  1.00 89.97           C  
ATOM   4850  N   ILE A 627      17.367  -4.044   7.810  1.00 93.41           N  
ATOM   4851  CA  ILE A 627      16.864  -2.703   8.091  1.00 93.41           C  
ATOM   4852  C   ILE A 627      17.970  -1.677   7.853  1.00 93.41           C  
ATOM   4853  CB  ILE A 627      16.332  -2.592   9.537  1.00 93.41           C  
ATOM   4854  O   ILE A 627      18.987  -1.678   8.551  1.00 93.41           O  
ATOM   4855  CG1 ILE A 627      15.195  -3.595   9.767  1.00 93.41           C  
ATOM   4856  CG2 ILE A 627      15.868  -1.162   9.833  1.00 93.41           C  
ATOM   4857  CD1 ILE A 627      14.711  -3.663  11.209  1.00 93.41           C  
ATOM   4858  N   PRO A 628      17.747  -0.854   6.816  1.00 92.86           N  
ATOM   4859  CA  PRO A 628      18.766   0.146   6.490  1.00 92.86           C  
ATOM   4860  C   PRO A 628      18.872   1.246   7.544  1.00 92.86           C  
ATOM   4861  CB  PRO A 628      18.287   0.715   5.153  1.00 92.86           C  
ATOM   4862  O   PRO A 628      17.959   1.419   8.355  1.00 92.86           O  
ATOM   4863  CG  PRO A 628      16.807   0.510   5.158  1.00 92.86           C  
ATOM   4864  CD  PRO A 628      16.499  -0.722   5.960  1.00 92.86           C  
ATOM   4865  N   GLU A 629      20.018   1.850   7.572  1.00 94.25           N  
ATOM   4866  CA  GLU A 629      20.224   2.997   8.452  1.00 94.25           C  
ATOM   4867  C   GLU A 629      19.208   4.099   8.169  1.00 94.25           C  
ATOM   4868  CB  GLU A 629      21.647   3.541   8.302  1.00 94.25           C  
ATOM   4869  O   GLU A 629      18.963   4.442   7.011  1.00 94.25           O  
ATOM   4870  CG  GLU A 629      21.999   4.627   9.308  1.00 94.25           C  
ATOM   4871  CD  GLU A 629      23.457   5.053   9.245  1.00 94.25           C  
ATOM   4872  OE1 GLU A 629      23.833   6.033   9.928  1.00 94.25           O  
ATOM   4873  OE2 GLU A 629      24.229   4.403   8.506  1.00 94.25           O  
ATOM   4874  N   GLY A 630      18.607   4.741   9.212  1.00 93.95           N  
ATOM   4875  CA  GLY A 630      17.615   5.798   9.098  1.00 93.95           C  
ATOM   4876  C   GLY A 630      16.189   5.288   9.174  1.00 93.95           C  
ATOM   4877  O   GLY A 630      15.241   6.077   9.176  1.00 93.95           O  
ATOM   4878  N   VAL A 631      16.011   4.032   9.257  1.00 95.69           N  
ATOM   4879  CA  VAL A 631      14.700   3.399   9.365  1.00 95.69           C  
ATOM   4880  C   VAL A 631      14.563   2.723  10.727  1.00 95.69           C  
ATOM   4881  CB  VAL A 631      14.473   2.370   8.234  1.00 95.69           C  
ATOM   4882  O   VAL A 631      15.288   1.772  11.031  1.00 95.69           O  
ATOM   4883  CG1 VAL A 631      13.083   1.745   8.345  1.00 95.69           C  
ATOM   4884  CG2 VAL A 631      14.658   3.030   6.869  1.00 95.69           C  
ATOM   4885  N   THR A 632      13.551   3.191  11.480  1.00 95.52           N  
ATOM   4886  CA  THR A 632      13.404   2.693  12.843  1.00 95.52           C  
ATOM   4887  C   THR A 632      11.986   2.183  13.082  1.00 95.52           C  
ATOM   4888  CB  THR A 632      13.740   3.784  13.876  1.00 95.52           C  
ATOM   4889  O   THR A 632      11.051   2.974  13.221  1.00 95.52           O  
ATOM   4890  CG2 THR A 632      13.766   3.214  15.290  1.00 95.52           C  
ATOM   4891  OG1 THR A 632      15.026   4.341  13.573  1.00 95.52           O  
ATOM   4892  N   PRO A 633      11.850   0.850  13.214  1.00 96.16           N  
ATOM   4893  CA  PRO A 633      10.529   0.269  13.463  1.00 96.16           C  
ATOM   4894  C   PRO A 633       9.930   0.712  14.796  1.00 96.16           C  
ATOM   4895  CB  PRO A 633      10.801  -1.238  13.461  1.00 96.16           C  
ATOM   4896  O   PRO A 633      10.654   0.857  15.784  1.00 96.16           O  
ATOM   4897  CG  PRO A 633      12.106  -1.390  12.749  1.00 96.16           C  
ATOM   4898  CD  PRO A 633      12.935  -0.164  13.007  1.00 96.16           C  
ATOM   4899  N   ASP A 634       8.592   0.930  14.857  1.00 95.54           N  
ATOM   4900  CA  ASP A 634       7.871   1.314  16.067  1.00 95.54           C  
ATOM   4901  C   ASP A 634       6.437   0.791  16.041  1.00 95.54           C  
ATOM   4902  CB  ASP A 634       7.873   2.835  16.232  1.00 95.54           C  
ATOM   4903  O   ASP A 634       5.800   0.760  14.986  1.00 95.54           O  
ATOM   4904  CG  ASP A 634       7.414   3.283  17.609  1.00 95.54           C  
ATOM   4905  OD1 ASP A 634       6.437   2.713  18.141  1.00 95.54           O  
ATOM   4906  OD2 ASP A 634       8.034   4.215  18.165  1.00 95.54           O  
ATOM   4907  N   ASP A 635       5.885   0.457  17.199  1.00 94.23           N  
ATOM   4908  CA  ASP A 635       4.553  -0.132  17.306  1.00 94.23           C  
ATOM   4909  C   ASP A 635       3.472   0.890  16.964  1.00 94.23           C  
ATOM   4910  CB  ASP A 635       4.324  -0.690  18.712  1.00 94.23           C  
ATOM   4911  O   ASP A 635       2.335   0.521  16.661  1.00 94.23           O  
ATOM   4912  CG  ASP A 635       5.069  -1.989  18.963  1.00 94.23           C  
ATOM   4913  OD1 ASP A 635       5.578  -2.597  17.997  1.00 94.23           O  
ATOM   4914  OD2 ASP A 635       5.146  -2.410  20.138  1.00 94.23           O  
ATOM   4915  N   LYS A 636       3.779   2.125  16.949  1.00 94.39           N  
ATOM   4916  CA  LYS A 636       2.805   3.171  16.648  1.00 94.39           C  
ATOM   4917  C   LYS A 636       2.332   3.081  15.200  1.00 94.39           C  
ATOM   4918  CB  LYS A 636       3.400   4.553  16.920  1.00 94.39           C  
ATOM   4919  O   LYS A 636       1.304   3.659  14.840  1.00 94.39           O  
ATOM   4920  CG  LYS A 636       4.522   4.942  15.968  1.00 94.39           C  
ATOM   4921  CD  LYS A 636       5.030   6.351  16.249  1.00 94.39           C  
ATOM   4922  CE  LYS A 636       6.198   6.716  15.342  1.00 94.39           C  
ATOM   4923  NZ  LYS A 636       6.778   8.047  15.695  1.00 94.39           N  
ATOM   4924  N   TYR A 637       3.078   2.329  14.422  1.00 95.67           N  
ATOM   4925  CA  TYR A 637       2.808   2.226  12.992  1.00 95.67           C  
ATOM   4926  C   TYR A 637       1.860   1.070  12.698  1.00 95.67           C  
ATOM   4927  CB  TYR A 637       4.112   2.045  12.209  1.00 95.67           C  
ATOM   4928  O   TYR A 637       1.596   0.756  11.534  1.00 95.67           O  
ATOM   4929  CG  TYR A 637       5.049   3.224  12.310  1.00 95.67           C  
ATOM   4930  CD1 TYR A 637       4.617   4.512  12.000  1.00 95.67           C  
ATOM   4931  CD2 TYR A 637       6.369   3.053  12.715  1.00 95.67           C  
ATOM   4932  CE1 TYR A 637       5.477   5.601  12.090  1.00 95.67           C  
ATOM   4933  CE2 TYR A 637       7.238   4.135  12.809  1.00 95.67           C  
ATOM   4934  OH  TYR A 637       7.640   6.477  12.586  1.00 95.67           O  
ATOM   4935  CZ  TYR A 637       6.784   5.403  12.495  1.00 95.67           C  
ATOM   4936  N   LEU A 638       1.314   0.399  13.715  1.00 95.86           N  
ATOM   4937  CA  LEU A 638       0.390  -0.715  13.533  1.00 95.86           C  
ATOM   4938  C   LEU A 638      -0.980  -0.218  13.081  1.00 95.86           C  
ATOM   4939  CB  LEU A 638       0.252  -1.516  14.830  1.00 95.86           C  
ATOM   4940  O   LEU A 638      -1.548   0.688  13.695  1.00 95.86           O  
ATOM   4941  CG  LEU A 638       1.396  -2.478  15.157  1.00 95.86           C  
ATOM   4942  CD1 LEU A 638       1.297  -2.946  16.605  1.00 95.86           C  
ATOM   4943  CD2 LEU A 638       1.383  -3.668  14.204  1.00 95.86           C  
ATOM   4944  N   PRO A 639      -1.487  -0.820  11.953  1.00 96.33           N  
ATOM   4945  CA  PRO A 639      -2.837  -0.470  11.505  1.00 96.33           C  
ATOM   4946  C   PRO A 639      -3.917  -0.893  12.499  1.00 96.33           C  
ATOM   4947  CB  PRO A 639      -2.980  -1.234  10.186  1.00 96.33           C  
ATOM   4948  O   PRO A 639      -3.774  -1.915  13.174  1.00 96.33           O  
ATOM   4949  CG  PRO A 639      -1.577  -1.506   9.748  1.00 96.33           C  
ATOM   4950  CD  PRO A 639      -0.725  -1.701  10.970  1.00 96.33           C  
ATOM   4951  N   TYR A 640      -4.933  -0.135  12.537  1.00 95.88           N  
ATOM   4952  CA  TYR A 640      -6.010  -0.497  13.453  1.00 95.88           C  
ATOM   4953  C   TYR A 640      -7.366  -0.093  12.887  1.00 95.88           C  
ATOM   4954  CB  TYR A 640      -5.798   0.161  14.819  1.00 95.88           C  
ATOM   4955  O   TYR A 640      -7.446   0.762  12.001  1.00 95.88           O  
ATOM   4956  CG  TYR A 640      -5.878   1.668  14.786  1.00 95.88           C  
ATOM   4957  CD1 TYR A 640      -4.738   2.442  14.587  1.00 95.88           C  
ATOM   4958  CD2 TYR A 640      -7.095   2.321  14.956  1.00 95.88           C  
ATOM   4959  CE1 TYR A 640      -4.807   3.831  14.557  1.00 95.88           C  
ATOM   4960  CE2 TYR A 640      -7.176   3.709  14.929  1.00 95.88           C  
ATOM   4961  OH  TYR A 640      -6.103   5.829  14.701  1.00 95.88           O  
ATOM   4962  CZ  TYR A 640      -6.028   4.455  14.729  1.00 95.88           C  
ATOM   4963  N   LEU A 641      -8.440  -0.721  13.425  1.00 95.24           N  
ATOM   4964  CA  LEU A 641      -9.844  -0.426  13.157  1.00 95.24           C  
ATOM   4965  C   LEU A 641     -10.633  -0.310  14.457  1.00 95.24           C  
ATOM   4966  CB  LEU A 641     -10.459  -1.509  12.267  1.00 95.24           C  
ATOM   4967  O   LEU A 641     -10.571  -1.202  15.307  1.00 95.24           O  
ATOM   4968  CG  LEU A 641      -9.787  -1.735  10.912  1.00 95.24           C  
ATOM   4969  CD1 LEU A 641     -10.298  -3.023  10.275  1.00 95.24           C  
ATOM   4970  CD2 LEU A 641     -10.027  -0.545   9.990  1.00 95.24           C  
ATOM   4971  N   ASP A 642     -11.298   0.753  14.582  1.00 95.05           N  
ATOM   4972  CA  ASP A 642     -12.223   0.915  15.699  1.00 95.05           C  
ATOM   4973  C   ASP A 642     -13.665   0.677  15.257  1.00 95.05           C  
ATOM   4974  CB  ASP A 642     -12.085   2.310  16.313  1.00 95.05           C  
ATOM   4975  O   ASP A 642     -14.282   1.546  14.637  1.00 95.05           O  
ATOM   4976  CG  ASP A 642     -10.748   2.526  16.999  1.00 95.05           C  
ATOM   4977  OD1 ASP A 642     -10.098   1.534  17.395  1.00 95.05           O  
ATOM   4978  OD2 ASP A 642     -10.341   3.699  17.148  1.00 95.05           O  
ATOM   4979  N   VAL A 643     -14.164  -0.446  15.702  1.00 93.39           N  
ATOM   4980  CA  VAL A 643     -15.429  -0.951  15.178  1.00 93.39           C  
ATOM   4981  C   VAL A 643     -16.472  -0.990  16.292  1.00 93.39           C  
ATOM   4982  CB  VAL A 643     -15.264  -2.354  14.553  1.00 93.39           C  
ATOM   4983  O   VAL A 643     -16.205  -1.499  17.383  1.00 93.39           O  
ATOM   4984  CG1 VAL A 643     -16.594  -2.857  13.995  1.00 93.39           C  
ATOM   4985  CG2 VAL A 643     -14.198  -2.329  13.459  1.00 93.39           C  
ATOM   4986  N   GLU A 644     -17.654  -0.432  15.912  1.00 91.73           N  
ATOM   4987  CA  GLU A 644     -18.768  -0.566  16.847  1.00 91.73           C  
ATOM   4988  C   GLU A 644     -19.289  -2.000  16.882  1.00 91.73           C  
ATOM   4989  CB  GLU A 644     -19.899   0.396  16.476  1.00 91.73           C  
ATOM   4990  O   GLU A 644     -19.681  -2.549  15.850  1.00 91.73           O  
ATOM   4991  CG  GLU A 644     -20.866   0.678  17.617  1.00 91.73           C  
ATOM   4992  CD  GLU A 644     -21.832  -0.466  17.882  1.00 91.73           C  
ATOM   4993  OE1 GLU A 644     -22.040  -0.823  19.063  1.00 91.73           O  
ATOM   4994  OE2 GLU A 644     -22.383  -1.010  16.899  1.00 91.73           O  
ATOM   4995  N   PRO A 645     -19.328  -2.681  17.989  1.00 88.75           N  
ATOM   4996  CA  PRO A 645     -19.525  -4.122  18.162  1.00 88.75           C  
ATOM   4997  C   PRO A 645     -20.881  -4.598  17.645  1.00 88.75           C  
ATOM   4998  CB  PRO A 645     -19.422  -4.312  19.678  1.00 88.75           C  
ATOM   4999  O   PRO A 645     -20.991  -5.712  17.127  1.00 88.75           O  
ATOM   5000  CG  PRO A 645     -18.631  -3.137  20.157  1.00 88.75           C  
ATOM   5001  CD  PRO A 645     -18.877  -1.985  19.227  1.00 88.75           C  
ATOM   5002  N   PHE A 646     -21.885  -3.797  17.647  1.00 85.23           N  
ATOM   5003  CA  PHE A 646     -23.222  -4.281  17.325  1.00 85.23           C  
ATOM   5004  C   PHE A 646     -23.567  -3.991  15.869  1.00 85.23           C  
ATOM   5005  CB  PHE A 646     -24.264  -3.640  18.248  1.00 85.23           C  
ATOM   5006  O   PHE A 646     -24.224  -4.797  15.208  1.00 85.23           O  
ATOM   5007  CG  PHE A 646     -24.057  -3.955  19.705  1.00 85.23           C  
ATOM   5008  CD1 PHE A 646     -24.292  -5.234  20.195  1.00 85.23           C  
ATOM   5009  CD2 PHE A 646     -23.629  -2.970  20.586  1.00 85.23           C  
ATOM   5010  CE1 PHE A 646     -24.102  -5.527  21.543  1.00 85.23           C  
ATOM   5011  CE2 PHE A 646     -23.437  -3.256  21.935  1.00 85.23           C  
ATOM   5012  CZ  PHE A 646     -23.675  -4.535  22.411  1.00 85.23           C  
ATOM   5013  N   THR A 647     -23.068  -2.898  15.392  1.00 87.44           N  
ATOM   5014  CA  THR A 647     -23.428  -2.503  14.035  1.00 87.44           C  
ATOM   5015  C   THR A 647     -22.360  -2.948  13.040  1.00 87.44           C  
ATOM   5016  CB  THR A 647     -23.628  -0.980  13.931  1.00 87.44           C  
ATOM   5017  O   THR A 647     -22.638  -3.097  11.848  1.00 87.44           O  
ATOM   5018  CG2 THR A 647     -24.665  -0.491  14.936  1.00 87.44           C  
ATOM   5019  OG1 THR A 647     -22.381  -0.321  14.189  1.00 87.44           O  
ATOM   5020  N   GLY A 648     -21.110  -3.114  13.556  1.00 89.57           N  
ATOM   5021  CA  GLY A 648     -19.985  -3.456  12.701  1.00 89.57           C  
ATOM   5022  C   GLY A 648     -19.426  -2.264  11.946  1.00 89.57           C  
ATOM   5023  O   GLY A 648     -18.511  -2.411  11.133  1.00 89.57           O  
ATOM   5024  N   VAL A 649     -19.897  -1.119  12.247  1.00 90.55           N  
ATOM   5025  CA  VAL A 649     -19.459   0.104  11.582  1.00 90.55           C  
ATOM   5026  C   VAL A 649     -18.099   0.531  12.129  1.00 90.55           C  
ATOM   5027  CB  VAL A 649     -20.487   1.245  11.756  1.00 90.55           C  
ATOM   5028  O   VAL A 649     -17.889   0.548  13.344  1.00 90.55           O  
ATOM   5029  CG1 VAL A 649     -19.929   2.561  11.218  1.00 90.55           C  
ATOM   5030  CG2 VAL A 649     -21.799   0.891  11.059  1.00 90.55           C  
ATOM   5031  N   THR A 650     -17.214   0.821  11.240  1.00 91.96           N  
ATOM   5032  CA  THR A 650     -15.907   1.343  11.623  1.00 91.96           C  
ATOM   5033  C   THR A 650     -15.966   2.854  11.824  1.00 91.96           C  
ATOM   5034  CB  THR A 650     -14.839   1.004  10.567  1.00 91.96           C  
ATOM   5035  O   THR A 650     -16.252   3.600  10.885  1.00 91.96           O  
ATOM   5036  CG2 THR A 650     -13.466   1.517  10.988  1.00 91.96           C  
ATOM   5037  OG1 THR A 650     -14.774  -0.418  10.401  1.00 91.96           O  
ATOM   5038  N   LEU A 651     -15.680   3.309  13.033  1.00 91.35           N  
ATOM   5039  CA  LEU A 651     -15.799   4.729  13.346  1.00 91.35           C  
ATOM   5040  C   LEU A 651     -14.479   5.452  13.101  1.00 91.35           C  
ATOM   5041  CB  LEU A 651     -16.239   4.923  14.799  1.00 91.35           C  
ATOM   5042  O   LEU A 651     -14.465   6.656  12.837  1.00 91.35           O  
ATOM   5043  CG  LEU A 651     -17.745   4.884  15.063  1.00 91.35           C  
ATOM   5044  CD1 LEU A 651     -18.307   3.508  14.722  1.00 91.35           C  
ATOM   5045  CD2 LEU A 651     -18.043   5.246  16.514  1.00 91.35           C  
ATOM   5046  N   ARG A 652     -13.459   4.766  13.333  1.00 92.59           N  
ATOM   5047  CA  ARG A 652     -12.103   5.267  13.129  1.00 92.59           C  
ATOM   5048  C   ARG A 652     -11.180   4.162  12.629  1.00 92.59           C  
ATOM   5049  CB  ARG A 652     -11.551   5.866  14.425  1.00 92.59           C  
ATOM   5050  O   ARG A 652     -11.237   3.031  13.117  1.00 92.59           O  
ATOM   5051  CG  ARG A 652     -10.187   6.519  14.269  1.00 92.59           C  
ATOM   5052  CD  ARG A 652      -9.766   7.254  15.534  1.00 92.59           C  
ATOM   5053  NE  ARG A 652      -9.508   6.329  16.634  1.00 92.59           N  
ATOM   5054  NH1 ARG A 652      -9.094   7.978  18.198  1.00 92.59           N  
ATOM   5055  NH2 ARG A 652      -8.981   5.768  18.798  1.00 92.59           N  
ATOM   5056  CZ  ARG A 652      -9.195   6.694  17.874  1.00 92.59           C  
ATOM   5057  N   GLY A 653     -10.419   4.445  11.589  1.00 92.30           N  
ATOM   5058  CA  GLY A 653      -9.473   3.476  11.059  1.00 92.30           C  
ATOM   5059  C   GLY A 653      -8.219   4.114  10.493  1.00 92.30           C  
ATOM   5060  O   GLY A 653      -8.254   5.253  10.021  1.00 92.30           O  
ATOM   5061  N   SER A 654      -7.154   3.366  10.659  1.00 93.92           N  
ATOM   5062  CA  SER A 654      -5.867   3.791  10.118  1.00 93.92           C  
ATOM   5063  C   SER A 654      -5.146   2.635   9.433  1.00 93.92           C  
ATOM   5064  CB  SER A 654      -4.984   4.368  11.226  1.00 93.92           C  
ATOM   5065  O   SER A 654      -4.837   1.625  10.068  1.00 93.92           O  
ATOM   5066  OG  SER A 654      -3.765   4.856  10.693  1.00 93.92           O  
ATOM   5067  N   LYS A 655      -5.050   2.791   8.158  1.00 93.80           N  
ATOM   5068  CA  LYS A 655      -4.300   1.847   7.335  1.00 93.80           C  
ATOM   5069  C   LYS A 655      -2.923   2.402   6.979  1.00 93.80           C  
ATOM   5070  CB  LYS A 655      -5.075   1.511   6.060  1.00 93.80           C  
ATOM   5071  O   LYS A 655      -2.817   3.406   6.272  1.00 93.80           O  
ATOM   5072  CG  LYS A 655      -4.428   0.428   5.209  1.00 93.80           C  
ATOM   5073  CD  LYS A 655      -5.314   0.037   4.033  1.00 93.80           C  
ATOM   5074  CE  LYS A 655      -5.375   1.142   2.987  1.00 93.80           C  
ATOM   5075  NZ  LYS A 655      -6.228   0.755   1.823  1.00 93.80           N  
ATOM   5076  N   LYS A 656      -1.864   1.732   7.461  1.00 96.15           N  
ATOM   5077  CA  LYS A 656      -0.490   2.179   7.245  1.00 96.15           C  
ATOM   5078  C   LYS A 656       0.332   1.105   6.538  1.00 96.15           C  
ATOM   5079  CB  LYS A 656       0.168   2.553   8.574  1.00 96.15           C  
ATOM   5080  O   LYS A 656       0.491  -0.003   7.055  1.00 96.15           O  
ATOM   5081  CG  LYS A 656      -0.550   3.661   9.330  1.00 96.15           C  
ATOM   5082  CD  LYS A 656       0.148   3.984  10.645  1.00 96.15           C  
ATOM   5083  CE  LYS A 656      -0.595   5.060  11.424  1.00 96.15           C  
ATOM   5084  NZ  LYS A 656      -1.838   4.528  12.057  1.00 96.15           N  
ATOM   5085  N   LEU A 657       0.832   1.461   5.418  1.00 97.19           N  
ATOM   5086  CA  LEU A 657       1.637   0.526   4.638  1.00 97.19           C  
ATOM   5087  C   LEU A 657       2.837   1.231   4.015  1.00 97.19           C  
ATOM   5088  CB  LEU A 657       0.789  -0.127   3.544  1.00 97.19           C  
ATOM   5089  O   LEU A 657       2.791   2.436   3.759  1.00 97.19           O  
ATOM   5090  CG  LEU A 657      -0.403  -0.961   4.016  1.00 97.19           C  
ATOM   5091  CD1 LEU A 657      -1.244  -1.407   2.824  1.00 97.19           C  
ATOM   5092  CD2 LEU A 657       0.073  -2.166   4.821  1.00 97.19           C  
ATOM   5093  N   GLN A 658       3.905   0.449   3.792  1.00 97.58           N  
ATOM   5094  CA  GLN A 658       5.140   0.947   3.196  1.00 97.58           C  
ATOM   5095  C   GLN A 658       5.506   0.155   1.944  1.00 97.58           C  
ATOM   5096  CB  GLN A 658       6.286   0.890   4.207  1.00 97.58           C  
ATOM   5097  O   GLN A 658       5.424  -1.075   1.936  1.00 97.58           O  
ATOM   5098  CG  GLN A 658       7.620   1.370   3.652  1.00 97.58           C  
ATOM   5099  CD  GLN A 658       8.699   1.461   4.715  1.00 97.58           C  
ATOM   5100  NE2 GLN A 658       9.742   0.651   4.572  1.00 97.58           N  
ATOM   5101  OE1 GLN A 658       8.596   2.254   5.657  1.00 97.58           O  
ATOM   5102  N   GLY A 659       5.776   0.831   0.880  1.00 96.83           N  
ATOM   5103  CA  GLY A 659       6.325   0.206  -0.313  1.00 96.83           C  
ATOM   5104  C   GLY A 659       7.840   0.129  -0.302  1.00 96.83           C  
ATOM   5105  O   GLY A 659       8.513   1.089   0.079  1.00 96.83           O  
ATOM   5106  N   ASN A 660       8.314  -1.020  -0.819  1.00 96.73           N  
ATOM   5107  CA  ASN A 660       9.750  -1.279  -0.812  1.00 96.73           C  
ATOM   5108  C   ASN A 660      10.194  -2.006  -2.078  1.00 96.73           C  
ATOM   5109  CB  ASN A 660      10.145  -2.083   0.429  1.00 96.73           C  
ATOM   5110  O   ASN A 660       9.404  -2.718  -2.700  1.00 96.73           O  
ATOM   5111  CG  ASN A 660       9.637  -1.460   1.714  1.00 96.73           C  
ATOM   5112  ND2 ASN A 660       8.551  -2.006   2.249  1.00 96.73           N  
ATOM   5113  OD1 ASN A 660      10.216  -0.496   2.222  1.00 96.73           O  
ATOM   5114  N   VAL A 661      11.471  -1.763  -2.423  1.00 94.90           N  
ATOM   5115  CA  VAL A 661      12.176  -2.675  -3.319  1.00 94.90           C  
ATOM   5116  C   VAL A 661      13.052  -3.624  -2.505  1.00 94.90           C  
ATOM   5117  CB  VAL A 661      13.034  -1.908  -4.349  1.00 94.90           C  
ATOM   5118  O   VAL A 661      13.826  -3.186  -1.651  1.00 94.90           O  
ATOM   5119  CG1 VAL A 661      13.894  -2.874  -5.162  1.00 94.90           C  
ATOM   5120  CG2 VAL A 661      12.145  -1.075  -5.270  1.00 94.90           C  
ATOM   5121  N   PHE A 662      12.806  -4.974  -2.781  1.00 93.86           N  
ATOM   5122  CA  PHE A 662      13.604  -5.960  -2.061  1.00 93.86           C  
ATOM   5123  C   PHE A 662      14.310  -6.899  -3.032  1.00 93.86           C  
ATOM   5124  CB  PHE A 662      12.725  -6.765  -1.098  1.00 93.86           C  
ATOM   5125  O   PHE A 662      13.671  -7.501  -3.897  1.00 93.86           O  
ATOM   5126  CG  PHE A 662      13.463  -7.854  -0.369  1.00 93.86           C  
ATOM   5127  CD1 PHE A 662      13.116  -9.188  -0.546  1.00 93.86           C  
ATOM   5128  CD2 PHE A 662      14.506  -7.544   0.495  1.00 93.86           C  
ATOM   5129  CE1 PHE A 662      13.798 -10.198   0.128  1.00 93.86           C  
ATOM   5130  CE2 PHE A 662      15.192  -8.549   1.171  1.00 93.86           C  
ATOM   5131  CZ  PHE A 662      14.836  -9.875   0.987  1.00 93.86           C  
ATOM   5132  N   LEU A 663      15.593  -6.974  -2.900  1.00 91.01           N  
ATOM   5133  CA  LEU A 663      16.425  -7.884  -3.680  1.00 91.01           C  
ATOM   5134  C   LEU A 663      17.222  -8.810  -2.767  1.00 91.01           C  
ATOM   5135  CB  LEU A 663      17.377  -7.097  -4.585  1.00 91.01           C  
ATOM   5136  O   LEU A 663      18.100  -8.356  -2.029  1.00 91.01           O  
ATOM   5137  CG  LEU A 663      16.730  -6.090  -5.538  1.00 91.01           C  
ATOM   5138  CD1 LEU A 663      17.801  -5.279  -6.259  1.00 91.01           C  
ATOM   5139  CD2 LEU A 663      15.828  -6.805  -6.539  1.00 91.01           C  
ATOM   5140  N   ASP A 664      16.813 -10.113  -2.778  1.00 88.98           N  
ATOM   5141  CA  ASP A 664      17.643 -11.050  -2.028  1.00 88.98           C  
ATOM   5142  C   ASP A 664      18.922 -11.385  -2.793  1.00 88.98           C  
ATOM   5143  CB  ASP A 664      16.864 -12.331  -1.721  1.00 88.98           C  
ATOM   5144  O   ASP A 664      19.080 -10.990  -3.951  1.00 88.98           O  
ATOM   5145  CG  ASP A 664      16.479 -13.105  -2.970  1.00 88.98           C  
ATOM   5146  OD1 ASP A 664      17.133 -12.931  -4.021  1.00 88.98           O  
ATOM   5147  OD2 ASP A 664      15.511 -13.893  -2.903  1.00 88.98           O  
ATOM   5148  N   SER A 665      19.817 -12.049  -2.117  1.00 87.00           N  
ATOM   5149  CA  SER A 665      21.137 -12.305  -2.685  1.00 87.00           C  
ATOM   5150  C   SER A 665      21.031 -12.992  -4.042  1.00 87.00           C  
ATOM   5151  CB  SER A 665      21.972 -13.164  -1.734  1.00 87.00           C  
ATOM   5152  O   SER A 665      21.735 -12.625  -4.986  1.00 87.00           O  
ATOM   5153  OG  SER A 665      22.270 -12.453  -0.545  1.00 87.00           O  
ATOM   5154  N   ASP A 666      20.158 -13.932  -4.161  1.00 86.25           N  
ATOM   5155  CA  ASP A 666      19.985 -14.674  -5.406  1.00 86.25           C  
ATOM   5156  C   ASP A 666      19.471 -13.765  -6.520  1.00 86.25           C  
ATOM   5157  CB  ASP A 666      19.028 -15.850  -5.202  1.00 86.25           C  
ATOM   5158  O   ASP A 666      19.989 -13.791  -7.639  1.00 86.25           O  
ATOM   5159  CG  ASP A 666      19.608 -16.941  -4.320  1.00 86.25           C  
ATOM   5160  OD1 ASP A 666      20.849 -17.054  -4.226  1.00 86.25           O  
ATOM   5161  OD2 ASP A 666      18.816 -17.697  -3.716  1.00 86.25           O  
ATOM   5162  N   ARG A 667      18.445 -13.050  -6.198  1.00 85.46           N  
ATOM   5163  CA  ARG A 667      17.858 -12.148  -7.183  1.00 85.46           C  
ATOM   5164  C   ARG A 667      18.853 -11.071  -7.602  1.00 85.46           C  
ATOM   5165  CB  ARG A 667      16.587 -11.499  -6.628  1.00 85.46           C  
ATOM   5166  O   ARG A 667      18.936 -10.720  -8.781  1.00 85.46           O  
ATOM   5167  CG  ARG A 667      15.369 -12.409  -6.655  1.00 85.46           C  
ATOM   5168  CD  ARG A 667      14.902 -12.684  -8.078  1.00 85.46           C  
ATOM   5169  NE  ARG A 667      13.668 -13.464  -8.099  1.00 85.46           N  
ATOM   5170  NH1 ARG A 667      13.502 -13.526 -10.402  1.00 85.46           N  
ATOM   5171  NH2 ARG A 667      11.916 -14.555  -9.106  1.00 85.46           N  
ATOM   5172  CZ  ARG A 667      13.032 -13.847  -9.202  1.00 85.46           C  
ATOM   5173  N   LYS A 668      19.519 -10.593  -6.765  1.00 84.69           N  
ATOM   5174  CA  LYS A 668      20.546  -9.601  -7.073  1.00 84.69           C  
ATOM   5175  C   LYS A 668      21.598 -10.175  -8.018  1.00 84.69           C  
ATOM   5176  CB  LYS A 668      21.212  -9.102  -5.789  1.00 84.69           C  
ATOM   5177  O   LYS A 668      21.997  -9.519  -8.982  1.00 84.69           O  
ATOM   5178  CG  LYS A 668      20.363  -8.123  -4.992  1.00 84.69           C  
ATOM   5179  CD  LYS A 668      21.168  -7.458  -3.884  1.00 84.69           C  
ATOM   5180  CE  LYS A 668      21.610  -8.466  -2.831  1.00 84.69           C  
ATOM   5181  NZ  LYS A 668      22.369  -7.812  -1.723  1.00 84.69           N  
ATOM   5182  N   ALA A 669      22.073 -11.413  -7.654  1.00 85.73           N  
ATOM   5183  CA  ALA A 669      23.059 -12.089  -8.494  1.00 85.73           C  
ATOM   5184  C   ALA A 669      22.520 -12.307  -9.904  1.00 85.73           C  
ATOM   5185  CB  ALA A 669      23.465 -13.422  -7.870  1.00 85.73           C  
ATOM   5186  O   ALA A 669      23.271 -12.239 -10.880  1.00 85.73           O  
ATOM   5187  N   GLU A 670      21.229 -12.515  -9.964  1.00 86.62           N  
ATOM   5188  CA  GLU A 670      20.580 -12.721 -11.255  1.00 86.62           C  
ATOM   5189  C   GLU A 670      20.469 -11.412 -12.031  1.00 86.62           C  
ATOM   5190  CB  GLU A 670      19.193 -13.340 -11.066  1.00 86.62           C  
ATOM   5191  O   GLU A 670      20.814 -11.354 -13.214  1.00 86.62           O  
ATOM   5192  CG  GLU A 670      18.475 -13.650 -12.372  1.00 86.62           C  
ATOM   5193  CD  GLU A 670      17.064 -14.180 -12.170  1.00 86.62           C  
ATOM   5194  OE1 GLU A 670      16.305 -14.276 -13.161  1.00 86.62           O  
ATOM   5195  OE2 GLU A 670      16.716 -14.501 -11.012  1.00 86.62           O  
ATOM   5196  N   MET A 671      20.044 -10.378 -11.319  1.00 86.24           N  
ATOM   5197  CA  MET A 671      19.757  -9.117 -11.997  1.00 86.24           C  
ATOM   5198  C   MET A 671      21.037  -8.322 -12.233  1.00 86.24           C  
ATOM   5199  CB  MET A 671      18.766  -8.282 -11.184  1.00 86.24           C  
ATOM   5200  O   MET A 671      21.171  -7.641 -13.251  1.00 86.24           O  
ATOM   5201  CG  MET A 671      17.345  -8.823 -11.208  1.00 86.24           C  
ATOM   5202  SD  MET A 671      16.225  -7.907 -10.080  1.00 86.24           S  
ATOM   5203  CE  MET A 671      16.067  -6.343 -10.987  1.00 86.24           C  
ATOM   5204  N   PHE A 672      21.945  -8.427 -11.247  1.00 86.48           N  
ATOM   5205  CA  PHE A 672      23.194  -7.680 -11.330  1.00 86.48           C  
ATOM   5206  C   PHE A 672      24.389  -8.596 -11.095  1.00 86.48           C  
ATOM   5207  CB  PHE A 672      23.205  -6.532 -10.315  1.00 86.48           C  
ATOM   5208  O   PHE A 672      25.039  -8.522 -10.050  1.00 86.48           O  
ATOM   5209  CG  PHE A 672      22.064  -5.565 -10.480  1.00 86.48           C  
ATOM   5210  CD1 PHE A 672      22.111  -4.571 -11.450  1.00 86.48           C  
ATOM   5211  CD2 PHE A 672      20.943  -5.650  -9.665  1.00 86.48           C  
ATOM   5212  CE1 PHE A 672      21.056  -3.675 -11.605  1.00 86.48           C  
ATOM   5213  CE2 PHE A 672      19.885  -4.758  -9.814  1.00 86.48           C  
ATOM   5214  CZ  PHE A 672      19.944  -3.771 -10.784  1.00 86.48           C  
ATOM   5215  N   PRO A 673      24.755  -9.481 -12.039  1.00 77.11           N  
ATOM   5216  CA  PRO A 673      25.884 -10.403 -11.895  1.00 77.11           C  
ATOM   5217  C   PRO A 673      27.226  -9.682 -11.799  1.00 77.11           C  
ATOM   5218  CB  PRO A 673      25.809 -11.253 -13.166  1.00 77.11           C  
ATOM   5219  O   PRO A 673      27.299  -8.472 -12.028  1.00 77.11           O  
ATOM   5220  CG  PRO A 673      25.112 -10.386 -14.164  1.00 77.11           C  
ATOM   5221  CD  PRO A 673      24.155  -9.489 -13.432  1.00 77.11           C  
ATOM   5222  N   VAL A 674      28.259 -10.431 -11.321  1.00 71.95           N  
ATOM   5223  CA  VAL A 674      29.599  -9.917 -11.060  1.00 71.95           C  
ATOM   5224  C   VAL A 674      30.087  -9.112 -12.263  1.00 71.95           C  
ATOM   5225  CB  VAL A 674      30.593 -11.057 -10.743  1.00 71.95           C  
ATOM   5226  O   VAL A 674      30.811  -8.127 -12.105  1.00 71.95           O  
ATOM   5227  CG1 VAL A 674      32.017 -10.516 -10.629  1.00 71.95           C  
ATOM   5228  CG2 VAL A 674      30.186 -11.777  -9.459  1.00 71.95           C  
ATOM   5229  N   ASP A 675      29.649  -9.475 -13.450  1.00 66.61           N  
ATOM   5230  CA  ASP A 675      30.100  -8.773 -14.647  1.00 66.61           C  
ATOM   5231  C   ASP A 675      29.243  -7.537 -14.915  1.00 66.61           C  
ATOM   5232  CB  ASP A 675      30.071  -9.706 -15.859  1.00 66.61           C  
ATOM   5233  O   ASP A 675      29.463  -6.824 -15.896  1.00 66.61           O  
ATOM   5234  CG  ASP A 675      28.711 -10.344 -16.084  1.00 66.61           C  
ATOM   5235  OD1 ASP A 675      27.908 -10.420 -15.130  1.00 66.61           O  
ATOM   5236  OD2 ASP A 675      28.442 -10.777 -17.226  1.00 66.61           O  
ATOM   5237  N   SER A 676      28.221  -7.321 -14.067  1.00 60.05           N  
ATOM   5238  CA  SER A 676      27.433  -6.098 -14.182  1.00 60.05           C  
ATOM   5239  C   SER A 676      28.219  -4.886 -13.693  1.00 60.05           C  
ATOM   5240  CB  SER A 676      26.130  -6.224 -13.391  1.00 60.05           C  
ATOM   5241  O   SER A 676      28.968  -4.977 -12.718  1.00 60.05           O  
ATOM   5242  OG  SER A 676      25.485  -4.966 -13.280  1.00 60.05           O  
ATOM   5243  N   PRO A 677      28.109  -3.742 -14.403  1.00 58.72           N  
ATOM   5244  CA  PRO A 677      28.790  -2.534 -13.930  1.00 58.72           C  
ATOM   5245  C   PRO A 677      28.368  -2.133 -12.518  1.00 58.72           C  
ATOM   5246  CB  PRO A 677      28.369  -1.471 -14.948  1.00 58.72           C  
ATOM   5247  O   PRO A 677      29.119  -1.452 -11.816  1.00 58.72           O  
ATOM   5248  CG  PRO A 677      27.785  -2.243 -16.087  1.00 58.72           C  
ATOM   5249  CD  PRO A 677      27.430  -3.618 -15.600  1.00 58.72           C  
ATOM   5250  N   ARG A 678      27.233  -2.677 -12.035  1.00 72.44           N  
ATOM   5251  CA  ARG A 678      26.687  -2.248 -10.752  1.00 72.44           C  
ATOM   5252  C   ARG A 678      26.430  -3.442  -9.839  1.00 72.44           C  
ATOM   5253  CB  ARG A 678      25.394  -1.456 -10.955  1.00 72.44           C  
ATOM   5254  O   ARG A 678      25.426  -3.480  -9.125  1.00 72.44           O  
ATOM   5255  CG  ARG A 678      25.598  -0.101 -11.613  1.00 72.44           C  
ATOM   5256  CD  ARG A 678      24.281   0.504 -12.078  1.00 72.44           C  
ATOM   5257  NE  ARG A 678      23.830  -0.088 -13.335  1.00 72.44           N  
ATOM   5258  NH1 ARG A 678      24.324   1.765 -14.624  1.00 72.44           N  
ATOM   5259  NH2 ARG A 678      23.425  -0.107 -15.595  1.00 72.44           N  
ATOM   5260  CZ  ARG A 678      23.861   0.525 -14.515  1.00 72.44           C  
ATOM   5261  N   SER A 679      27.462  -4.348  -9.709  1.00 63.67           N  
ATOM   5262  CA  SER A 679      27.353  -5.509  -8.832  1.00 63.67           C  
ATOM   5263  C   SER A 679      27.048  -5.091  -7.397  1.00 63.67           C  
ATOM   5264  CB  SER A 679      28.642  -6.331  -8.869  1.00 63.67           C  
ATOM   5265  O   SER A 679      27.605  -4.110  -6.899  1.00 63.67           O  
ATOM   5266  OG  SER A 679      29.726  -5.593  -8.332  1.00 63.67           O  
ATOM   5267  N   LEU A 680      26.046  -5.614  -6.815  1.00 69.07           N  
ATOM   5268  CA  LEU A 680      25.616  -5.358  -5.445  1.00 69.07           C  
ATOM   5269  C   LEU A 680      25.863  -6.576  -4.561  1.00 69.07           C  
ATOM   5270  CB  LEU A 680      24.133  -4.981  -5.411  1.00 69.07           C  
ATOM   5271  O   LEU A 680      25.732  -7.715  -5.015  1.00 69.07           O  
ATOM   5272  CG  LEU A 680      23.732  -3.733  -6.199  1.00 69.07           C  
ATOM   5273  CD1 LEU A 680      22.214  -3.632  -6.296  1.00 69.07           C  
ATOM   5274  CD2 LEU A 680      24.316  -2.481  -5.552  1.00 69.07           C  
ATOM   5275  N   ARG A 681      26.480  -6.326  -3.186  1.00 66.61           N  
ATOM   5276  CA  ARG A 681      26.683  -7.419  -2.241  1.00 66.61           C  
ATOM   5277  C   ARG A 681      25.577  -7.448  -1.192  1.00 66.61           C  
ATOM   5278  CB  ARG A 681      28.048  -7.294  -1.560  1.00 66.61           C  
ATOM   5279  O   ARG A 681      25.018  -6.406  -0.842  1.00 66.61           O  
ATOM   5280  CG  ARG A 681      29.226  -7.474  -2.503  1.00 66.61           C  
ATOM   5281  CD  ARG A 681      30.537  -7.630  -1.746  1.00 66.61           C  
ATOM   5282  NE  ARG A 681      31.650  -7.916  -2.647  1.00 66.61           N  
ATOM   5283  NH1 ARG A 681      33.234  -8.076  -0.973  1.00 66.61           N  
ATOM   5284  NH2 ARG A 681      33.840  -8.375  -3.163  1.00 66.61           N  
ATOM   5285  CZ  ARG A 681      32.906  -8.122  -2.259  1.00 66.61           C  
ATOM   5286  N   GLY A 682      25.099  -8.757  -0.803  1.00 74.23           N  
ATOM   5287  CA  GLY A 682      24.172  -8.997   0.291  1.00 74.23           C  
ATOM   5288  C   GLY A 682      22.737  -8.646  -0.055  1.00 74.23           C  
ATOM   5289  O   GLY A 682      22.462  -8.136  -1.143  1.00 74.23           O  
ATOM   5290  N   ASP A 683      21.772  -9.017   0.768  1.00 85.47           N  
ATOM   5291  CA  ASP A 683      20.365  -8.645   0.657  1.00 85.47           C  
ATOM   5292  C   ASP A 683      20.185  -7.133   0.777  1.00 85.47           C  
ATOM   5293  CB  ASP A 683      19.535  -9.360   1.725  1.00 85.47           C  
ATOM   5294  O   ASP A 683      20.891  -6.478   1.546  1.00 85.47           O  
ATOM   5295  CG  ASP A 683      19.487 -10.865   1.530  1.00 85.47           C  
ATOM   5296  OD1 ASP A 683      19.910 -11.355   0.461  1.00 85.47           O  
ATOM   5297  OD2 ASP A 683      19.020 -11.567   2.453  1.00 85.47           O  
ATOM   5298  N   LEU A 684      19.335  -6.627  -0.048  1.00 87.91           N  
ATOM   5299  CA  LEU A 684      19.165  -5.179  -0.107  1.00 87.91           C  
ATOM   5300  C   LEU A 684      17.687  -4.804  -0.099  1.00 87.91           C  
ATOM   5301  CB  LEU A 684      19.841  -4.612  -1.359  1.00 87.91           C  
ATOM   5302  O   LEU A 684      16.910  -5.307  -0.914  1.00 87.91           O  
ATOM   5303  CG  LEU A 684      19.711  -3.103  -1.573  1.00 87.91           C  
ATOM   5304  CD1 LEU A 684      20.459  -2.346  -0.481  1.00 87.91           C  
ATOM   5305  CD2 LEU A 684      20.230  -2.712  -2.953  1.00 87.91           C  
ATOM   5306  N   ILE A 685      17.293  -3.960   0.860  1.00 93.01           N  
ATOM   5307  CA  ILE A 685      15.948  -3.398   0.910  1.00 93.01           C  
ATOM   5308  C   ILE A 685      16.015  -1.882   0.737  1.00 93.01           C  
ATOM   5309  CB  ILE A 685      15.235  -3.755   2.234  1.00 93.01           C  
ATOM   5310  O   ILE A 685      16.798  -1.208   1.411  1.00 93.01           O  
ATOM   5311  CG1 ILE A 685      13.740  -3.431   2.139  1.00 93.01           C  
ATOM   5312  CG2 ILE A 685      15.882  -3.019   3.411  1.00 93.01           C  
ATOM   5313  CD1 ILE A 685      12.889  -4.124   3.194  1.00 93.01           C  
ATOM   5314  N   MET A 686      15.232  -1.402  -0.187  1.00 93.79           N  
ATOM   5315  CA  MET A 686      15.189   0.029  -0.475  1.00 93.79           C  
ATOM   5316  C   MET A 686      13.789   0.588  -0.248  1.00 93.79           C  
ATOM   5317  CB  MET A 686      15.635   0.303  -1.913  1.00 93.79           C  
ATOM   5318  O   MET A 686      12.906   0.426  -1.092  1.00 93.79           O  
ATOM   5319  CG  MET A 686      17.064  -0.126  -2.203  1.00 93.79           C  
ATOM   5320  SD  MET A 686      17.552   0.189  -3.944  1.00 93.79           S  
ATOM   5321  CE  MET A 686      16.574  -1.085  -4.787  1.00 93.79           C  
ATOM   5322  N   PRO A 687      13.625   1.272   0.926  1.00 96.54           N  
ATOM   5323  CA  PRO A 687      12.316   1.870   1.195  1.00 96.54           C  
ATOM   5324  C   PRO A 687      11.988   3.023   0.249  1.00 96.54           C  
ATOM   5325  CB  PRO A 687      12.446   2.368   2.637  1.00 96.54           C  
ATOM   5326  O   PRO A 687      12.854   3.852  -0.044  1.00 96.54           O  
ATOM   5327  CG  PRO A 687      13.608   1.614   3.198  1.00 96.54           C  
ATOM   5328  CD  PRO A 687      14.564   1.310   2.081  1.00 96.54           C  
ATOM   5329  N   LEU A 688      10.739   3.073  -0.204  1.00 96.09           N  
ATOM   5330  CA  LEU A 688      10.322   4.085  -1.168  1.00 96.09           C  
ATOM   5331  C   LEU A 688       9.452   5.145  -0.502  1.00 96.09           C  
ATOM   5332  CB  LEU A 688       9.561   3.438  -2.329  1.00 96.09           C  
ATOM   5333  O   LEU A 688       9.743   6.340  -0.592  1.00 96.09           O  
ATOM   5334  CG  LEU A 688      10.312   2.364  -3.117  1.00 96.09           C  
ATOM   5335  CD1 LEU A 688       9.383   1.704  -4.131  1.00 96.09           C  
ATOM   5336  CD2 LEU A 688      11.531   2.962  -3.810  1.00 96.09           C  
ATOM   5337  N   TYR A 689       8.411   4.709   0.235  1.00 96.08           N  
ATOM   5338  CA  TYR A 689       7.436   5.552   0.919  1.00 96.08           C  
ATOM   5339  C   TYR A 689       6.634   4.745   1.934  1.00 96.08           C  
ATOM   5340  CB  TYR A 689       6.491   6.209  -0.090  1.00 96.08           C  
ATOM   5341  O   TYR A 689       6.668   3.513   1.922  1.00 96.08           O  
ATOM   5342  CG  TYR A 689       5.528   5.243  -0.738  1.00 96.08           C  
ATOM   5343  CD1 TYR A 689       5.863   4.583  -1.919  1.00 96.08           C  
ATOM   5344  CD2 TYR A 689       4.284   4.990  -0.173  1.00 96.08           C  
ATOM   5345  CE1 TYR A 689       4.979   3.694  -2.520  1.00 96.08           C  
ATOM   5346  CE2 TYR A 689       3.391   4.102  -0.766  1.00 96.08           C  
ATOM   5347  OH  TYR A 689       2.869   2.580  -2.529  1.00 96.08           O  
ATOM   5348  CZ  TYR A 689       3.748   3.460  -1.937  1.00 96.08           C  
ATOM   5349  N   TRP A 690       6.048   5.472   2.860  1.00 97.08           N  
ATOM   5350  CA  TRP A 690       4.932   4.848   3.563  1.00 97.08           C  
ATOM   5351  C   TRP A 690       3.732   5.788   3.622  1.00 97.08           C  
ATOM   5352  CB  TRP A 690       5.348   4.441   4.979  1.00 97.08           C  
ATOM   5353  O   TRP A 690       3.887   7.008   3.530  1.00 97.08           O  
ATOM   5354  CG  TRP A 690       5.655   5.600   5.880  1.00 97.08           C  
ATOM   5355  CD1 TRP A 690       6.865   6.211   6.053  1.00 97.08           C  
ATOM   5356  CD2 TRP A 690       4.734   6.282   6.737  1.00 97.08           C  
ATOM   5357  CE2 TRP A 690       5.456   7.300   7.400  1.00 97.08           C  
ATOM   5358  CE3 TRP A 690       3.368   6.133   7.008  1.00 97.08           C  
ATOM   5359  NE1 TRP A 690       6.753   7.235   6.965  1.00 97.08           N  
ATOM   5360  CH2 TRP A 690       3.518   7.997   8.565  1.00 97.08           C  
ATOM   5361  CZ2 TRP A 690       4.856   8.164   8.318  1.00 97.08           C  
ATOM   5362  CZ3 TRP A 690       2.772   6.995   7.922  1.00 97.08           C  
ATOM   5363  N   ALA A 691       2.537   5.161   3.626  1.00 96.51           N  
ATOM   5364  CA  ALA A 691       1.295   5.926   3.558  1.00 96.51           C  
ATOM   5365  C   ALA A 691       0.365   5.566   4.713  1.00 96.51           C  
ATOM   5366  CB  ALA A 691       0.595   5.687   2.222  1.00 96.51           C  
ATOM   5367  O   ALA A 691       0.315   4.410   5.141  1.00 96.51           O  
ATOM   5368  N   ASP A 692      -0.261   6.592   5.238  1.00 95.53           N  
ATOM   5369  CA  ASP A 692      -1.301   6.465   6.254  1.00 95.53           C  
ATOM   5370  C   ASP A 692      -2.652   6.935   5.718  1.00 95.53           C  
ATOM   5371  CB  ASP A 692      -0.927   7.259   7.507  1.00 95.53           C  
ATOM   5372  O   ASP A 692      -2.866   8.134   5.526  1.00 95.53           O  
ATOM   5373  CG  ASP A 692      -1.921   7.080   8.641  1.00 95.53           C  
ATOM   5374  OD1 ASP A 692      -2.918   6.346   8.468  1.00 95.53           O  
ATOM   5375  OD2 ASP A 692      -1.708   7.682   9.716  1.00 95.53           O  
ATOM   5376  N   GLU A 693      -3.497   5.961   5.444  1.00 92.51           N  
ATOM   5377  CA  GLU A 693      -4.873   6.270   5.069  1.00 92.51           C  
ATOM   5378  C   GLU A 693      -5.795   6.245   6.285  1.00 92.51           C  
ATOM   5379  CB  GLU A 693      -5.375   5.286   4.009  1.00 92.51           C  
ATOM   5380  O   GLU A 693      -6.093   5.177   6.823  1.00 92.51           O  
ATOM   5381  CG  GLU A 693      -6.728   5.657   3.417  1.00 92.51           C  
ATOM   5382  CD  GLU A 693      -7.154   4.746   2.278  1.00 92.51           C  
ATOM   5383  OE1 GLU A 693      -8.352   4.748   1.914  1.00 92.51           O  
ATOM   5384  OE2 GLU A 693      -6.283   4.023   1.744  1.00 92.51           O  
ATOM   5385  N   HIS A 694      -6.169   7.395   6.620  1.00 89.16           N  
ATOM   5386  CA  HIS A 694      -6.897   7.548   7.874  1.00 89.16           C  
ATOM   5387  C   HIS A 694      -8.306   8.080   7.632  1.00 89.16           C  
ATOM   5388  CB  HIS A 694      -6.141   8.479   8.824  1.00 89.16           C  
ATOM   5389  O   HIS A 694      -8.514   8.922   6.754  1.00 89.16           O  
ATOM   5390  CG  HIS A 694      -6.883   8.780  10.087  1.00 89.16           C  
ATOM   5391  CD2 HIS A 694      -7.587   9.873  10.465  1.00 89.16           C  
ATOM   5392  ND1 HIS A 694      -6.952   7.893  11.139  1.00 89.16           N  
ATOM   5393  CE1 HIS A 694      -7.669   8.429  12.113  1.00 89.16           C  
ATOM   5394  NE2 HIS A 694      -8.065   9.630  11.729  1.00 89.16           N  
ATOM   5395  N   SER A 695      -9.247   7.406   8.321  1.00 84.98           N  
ATOM   5396  CA  SER A 695     -10.626   7.878   8.254  1.00 84.98           C  
ATOM   5397  C   SER A 695     -11.272   7.895   9.635  1.00 84.98           C  
ATOM   5398  CB  SER A 695     -11.448   7.001   7.309  1.00 84.98           C  
ATOM   5399  O   SER A 695     -10.922   7.090  10.501  1.00 84.98           O  
ATOM   5400  OG  SER A 695     -11.661   5.718   7.871  1.00 84.98           O  
ATOM   5401  N   GLN A 696     -12.056   8.898   9.833  1.00 86.38           N  
ATOM   5402  CA  GLN A 696     -12.857   9.004  11.048  1.00 86.38           C  
ATOM   5403  C   GLN A 696     -14.283   9.446  10.730  1.00 86.38           C  
ATOM   5404  CB  GLN A 696     -12.213   9.979  12.033  1.00 86.38           C  
ATOM   5405  O   GLN A 696     -14.497  10.292   9.859  1.00 86.38           O  
ATOM   5406  CG  GLN A 696     -12.947  10.084  13.364  1.00 86.38           C  
ATOM   5407  CD  GLN A 696     -12.165  10.863  14.405  1.00 86.38           C  
ATOM   5408  NE2 GLN A 696     -12.780  11.088  15.562  1.00 86.38           N  
ATOM   5409  OE1 GLN A 696     -11.019  11.260  14.172  1.00 86.38           O  
ATOM   5410  N   ILE A 697     -15.168   8.886  11.378  1.00 82.84           N  
ATOM   5411  CA  ILE A 697     -16.568   9.234  11.162  1.00 82.84           C  
ATOM   5412  C   ILE A 697     -16.815  10.676  11.597  1.00 82.84           C  
ATOM   5413  CB  ILE A 697     -17.512   8.275  11.922  1.00 82.84           C  
ATOM   5414  O   ILE A 697     -16.238  11.141  12.583  1.00 82.84           O  
ATOM   5415  CG1 ILE A 697     -18.962   8.485  11.471  1.00 82.84           C  
ATOM   5416  CG2 ILE A 697     -17.376   8.470  13.435  1.00 82.84           C  
ATOM   5417  CD1 ILE A 697     -19.929   7.427  11.985  1.00 82.84           C  
ATOM   5418  N   SER A 698     -17.637  11.396  10.882  1.00 81.22           N  
ATOM   5419  CA  SER A 698     -17.979  12.767  11.246  1.00 81.22           C  
ATOM   5420  C   SER A 698     -18.847  12.806  12.499  1.00 81.22           C  
ATOM   5421  CB  SER A 698     -18.703  13.463  10.092  1.00 81.22           C  
ATOM   5422  O   SER A 698     -19.535  11.832  12.815  1.00 81.22           O  
ATOM   5423  OG  SER A 698     -19.995  12.911   9.903  1.00 81.22           O  
ATOM   5424  N   LYS A 699     -18.786  13.911  13.209  1.00 83.52           N  
ATOM   5425  CA  LYS A 699     -19.585  14.092  14.417  1.00 83.52           C  
ATOM   5426  C   LYS A 699     -21.074  13.931  14.121  1.00 83.52           C  
ATOM   5427  CB  LYS A 699     -19.320  15.466  15.036  1.00 83.52           C  
ATOM   5428  O   LYS A 699     -21.805  13.319  14.903  1.00 83.52           O  
ATOM   5429  CG  LYS A 699     -17.948  15.599  15.682  1.00 83.52           C  
ATOM   5430  CD  LYS A 699     -17.782  16.949  16.368  1.00 83.52           C  
ATOM   5431  CE  LYS A 699     -16.394  17.102  16.974  1.00 83.52           C  
ATOM   5432  NZ  LYS A 699     -16.221  18.431  17.633  1.00 83.52           N  
ATOM   5433  N   GLU A 700     -21.541  14.452  13.005  1.00 82.46           N  
ATOM   5434  CA  GLU A 700     -22.942  14.380  12.602  1.00 82.46           C  
ATOM   5435  C   GLU A 700     -23.367  12.939  12.336  1.00 82.46           C  
ATOM   5436  CB  GLU A 700     -23.190  15.240  11.360  1.00 82.46           C  
ATOM   5437  O   GLU A 700     -24.428  12.504  12.790  1.00 82.46           O  
ATOM   5438  CG  GLU A 700     -24.650  15.302  10.936  1.00 82.46           C  
ATOM   5439  CD  GLU A 700     -24.902  16.271   9.792  1.00 82.46           C  
ATOM   5440  OE1 GLU A 700     -26.073  16.433   9.380  1.00 82.46           O  
ATOM   5441  OE2 GLU A 700     -23.920  16.872   9.302  1.00 82.46           O  
ATOM   5442  N   ASN A 701     -22.498  12.226  11.567  1.00 82.41           N  
ATOM   5443  CA  ASN A 701     -22.810  10.831  11.272  1.00 82.41           C  
ATOM   5444  C   ASN A 701     -22.750   9.966  12.528  1.00 82.41           C  
ATOM   5445  CB  ASN A 701     -21.861  10.283  10.204  1.00 82.41           C  
ATOM   5446  O   ASN A 701     -23.522   9.017  12.671  1.00 82.41           O  
ATOM   5447  CG  ASN A 701     -22.161  10.829   8.822  1.00 82.41           C  
ATOM   5448  ND2 ASN A 701     -21.183  10.747   7.928  1.00 82.41           N  
ATOM   5449  OD1 ASN A 701     -23.262  11.320   8.560  1.00 82.41           O  
ATOM   5450  N   ALA A 702     -21.817  10.345  13.386  1.00 86.29           N  
ATOM   5451  CA  ALA A 702     -21.737   9.637  14.661  1.00 86.29           C  
ATOM   5452  C   ALA A 702     -23.009   9.836  15.481  1.00 86.29           C  
ATOM   5453  CB  ALA A 702     -20.518  10.104  15.453  1.00 86.29           C  
ATOM   5454  O   ALA A 702     -23.516   8.892  16.090  1.00 86.29           O  
ATOM   5455  N   LYS A 703     -23.539  11.050  15.463  1.00 86.52           N  
ATOM   5456  CA  LYS A 703     -24.774  11.367  16.175  1.00 86.52           C  
ATOM   5457  C   LYS A 703     -25.954  10.587  15.602  1.00 86.52           C  
ATOM   5458  CB  LYS A 703     -25.059  12.868  16.114  1.00 86.52           C  
ATOM   5459  O   LYS A 703     -26.779  10.060  16.352  1.00 86.52           O  
ATOM   5460  CG  LYS A 703     -26.203  13.318  17.010  1.00 86.52           C  
ATOM   5461  CD  LYS A 703     -26.412  14.825  16.936  1.00 86.52           C  
ATOM   5462  CE  LYS A 703     -27.603  15.267  17.776  1.00 86.52           C  
ATOM   5463  NZ  LYS A 703     -27.820  16.743  17.696  1.00 86.52           N  
ATOM   5464  N   THR A 704     -25.992  10.564  14.282  1.00 84.20           N  
ATOM   5465  CA  THR A 704     -27.058   9.821  13.619  1.00 84.20           C  
ATOM   5466  C   THR A 704     -26.999   8.343  13.993  1.00 84.20           C  
ATOM   5467  CB  THR A 704     -26.974   9.971  12.089  1.00 84.20           C  
ATOM   5468  O   THR A 704     -28.031   7.723  14.259  1.00 84.20           O  
ATOM   5469  CG2 THR A 704     -28.088   9.190  11.398  1.00 84.20           C  
ATOM   5470  OG1 THR A 704     -27.091  11.356  11.743  1.00 84.20           O  
ATOM   5471  N   LEU A 705     -25.805   7.778  13.998  1.00 85.65           N  
ATOM   5472  CA  LEU A 705     -25.631   6.382  14.386  1.00 85.65           C  
ATOM   5473  C   LEU A 705     -26.097   6.154  15.820  1.00 85.65           C  
ATOM   5474  CB  LEU A 705     -24.166   5.964  14.240  1.00 85.65           C  
ATOM   5475  O   LEU A 705     -26.822   5.196  16.097  1.00 85.65           O  
ATOM   5476  CG  LEU A 705     -23.834   4.518  14.612  1.00 85.65           C  
ATOM   5477  CD1 LEU A 705     -24.571   3.551  13.692  1.00 85.65           C  
ATOM   5478  CD2 LEU A 705     -22.329   4.281  14.549  1.00 85.65           C  
ATOM   5479  N   ARG A 706     -25.797   6.984  16.687  1.00 86.84           N  
ATOM   5480  CA  ARG A 706     -26.152   6.878  18.099  1.00 86.84           C  
ATOM   5481  C   ARG A 706     -27.661   6.973  18.292  1.00 86.84           C  
ATOM   5482  CB  ARG A 706     -25.449   7.966  18.913  1.00 86.84           C  
ATOM   5483  O   ARG A 706     -28.261   6.132  18.966  1.00 86.84           O  
ATOM   5484  CG  ARG A 706     -25.646   7.835  20.415  1.00 86.84           C  
ATOM   5485  CD  ARG A 706     -24.862   8.892  21.181  1.00 86.84           C  
ATOM   5486  NE  ARG A 706     -25.266  10.243  20.800  1.00 86.84           N  
ATOM   5487  NH1 ARG A 706     -23.542  11.296  21.921  1.00 86.84           N  
ATOM   5488  NH2 ARG A 706     -25.083  12.532  20.758  1.00 86.84           N  
ATOM   5489  CZ  ARG A 706     -24.629  11.354  21.160  1.00 86.84           C  
ATOM   5490  N   ASN A 707     -28.239   7.936  17.662  1.00 86.41           N  
ATOM   5491  CA  ASN A 707     -29.635   8.263  17.933  1.00 86.41           C  
ATOM   5492  C   ASN A 707     -30.585   7.330  17.187  1.00 86.41           C  
ATOM   5493  CB  ASN A 707     -29.926   9.720  17.568  1.00 86.41           C  
ATOM   5494  O   ASN A 707     -31.661   7.002  17.689  1.00 86.41           O  
ATOM   5495  CG  ASN A 707     -29.262  10.703  18.512  1.00 86.41           C  
ATOM   5496  ND2 ASN A 707     -29.173  11.960  18.094  1.00 86.41           N  
ATOM   5497  OD1 ASN A 707     -28.832  10.335  19.609  1.00 86.41           O  
ATOM   5498  N   LYS A 708     -30.111   6.828  16.049  1.00 81.64           N  
ATOM   5499  CA  LYS A 708     -31.043   6.069  15.221  1.00 81.64           C  
ATOM   5500  C   LYS A 708     -30.829   4.567  15.387  1.00 81.64           C  
ATOM   5501  CB  LYS A 708     -30.895   6.459  13.750  1.00 81.64           C  
ATOM   5502  O   LYS A 708     -31.787   3.791  15.358  1.00 81.64           O  
ATOM   5503  CG  LYS A 708     -31.494   7.815  13.406  1.00 81.64           C  
ATOM   5504  CD  LYS A 708     -31.542   8.039  11.900  1.00 81.64           C  
ATOM   5505  CE  LYS A 708     -32.226   9.354  11.551  1.00 81.64           C  
ATOM   5506  NZ  LYS A 708     -32.337   9.546  10.074  1.00 81.64           N  
ATOM   5507  N   VAL A 709     -29.589   4.197  15.590  1.00 82.88           N  
ATOM   5508  CA  VAL A 709     -29.316   2.764  15.547  1.00 82.88           C  
ATOM   5509  C   VAL A 709     -29.001   2.255  16.952  1.00 82.88           C  
ATOM   5510  CB  VAL A 709     -28.150   2.437  14.587  1.00 82.88           C  
ATOM   5511  O   VAL A 709     -29.706   1.391  17.478  1.00 82.88           O  
ATOM   5512  CG1 VAL A 709     -27.861   0.937  14.581  1.00 82.88           C  
ATOM   5513  CG2 VAL A 709     -28.468   2.929  13.176  1.00 82.88           C  
ATOM   5514  N   LEU A 710     -28.180   2.912  17.709  1.00 84.12           N  
ATOM   5515  CA  LEU A 710     -27.709   2.413  18.997  1.00 84.12           C  
ATOM   5516  C   LEU A 710     -28.727   2.701  20.096  1.00 84.12           C  
ATOM   5517  CB  LEU A 710     -26.361   3.044  19.356  1.00 84.12           C  
ATOM   5518  O   LEU A 710     -28.733   2.034  21.133  1.00 84.12           O  
ATOM   5519  CG  LEU A 710     -25.170   2.639  18.487  1.00 84.12           C  
ATOM   5520  CD1 LEU A 710     -23.922   3.409  18.905  1.00 84.12           C  
ATOM   5521  CD2 LEU A 710     -24.931   1.135  18.574  1.00 84.12           C  
ATOM   5522  N   PHE A 711     -29.650   3.662  19.879  1.00 84.61           N  
ATOM   5523  CA  PHE A 711     -30.693   4.019  20.834  1.00 84.61           C  
ATOM   5524  C   PHE A 711     -31.589   2.822  21.128  1.00 84.61           C  
ATOM   5525  CB  PHE A 711     -31.532   5.186  20.303  1.00 84.61           C  
ATOM   5526  O   PHE A 711     -31.959   2.586  22.280  1.00 84.61           O  
ATOM   5527  CG  PHE A 711     -32.701   5.541  21.182  1.00 84.61           C  
ATOM   5528  CD1 PHE A 711     -33.985   5.123  20.855  1.00 84.61           C  
ATOM   5529  CD2 PHE A 711     -32.516   6.293  22.334  1.00 84.61           C  
ATOM   5530  CE1 PHE A 711     -35.070   5.450  21.666  1.00 84.61           C  
ATOM   5531  CE2 PHE A 711     -33.595   6.624  23.149  1.00 84.61           C  
ATOM   5532  CZ  PHE A 711     -34.871   6.202  22.813  1.00 84.61           C  
ATOM   5533  N   PHE A 712     -31.910   2.027  20.150  1.00 79.08           N  
ATOM   5534  CA  PHE A 712     -32.821   0.898  20.299  1.00 79.08           C  
ATOM   5535  C   PHE A 712     -32.199  -0.188  21.168  1.00 79.08           C  
ATOM   5536  CB  PHE A 712     -33.195   0.324  18.929  1.00 79.08           C  
ATOM   5537  O   PHE A 712     -32.893  -0.835  21.955  1.00 79.08           O  
ATOM   5538  CG  PHE A 712     -34.234   1.130  18.196  1.00 79.08           C  
ATOM   5539  CD1 PHE A 712     -35.555   1.141  18.625  1.00 79.08           C  
ATOM   5540  CD2 PHE A 712     -33.888   1.877  17.078  1.00 79.08           C  
ATOM   5541  CE1 PHE A 712     -36.518   1.887  17.949  1.00 79.08           C  
ATOM   5542  CE2 PHE A 712     -34.845   2.625  16.397  1.00 79.08           C  
ATOM   5543  CZ  PHE A 712     -36.160   2.627  16.834  1.00 79.08           C  
ATOM   5544  N   LYS A 713     -30.928  -0.308  21.048  1.00 80.34           N  
ATOM   5545  CA  LYS A 713     -30.242  -1.299  21.873  1.00 80.34           C  
ATOM   5546  C   LYS A 713     -30.249  -0.890  23.343  1.00 80.34           C  
ATOM   5547  CB  LYS A 713     -28.804  -1.495  21.390  1.00 80.34           C  
ATOM   5548  O   LYS A 713     -30.493  -1.719  24.222  1.00 80.34           O  
ATOM   5549  CG  LYS A 713     -28.098  -2.689  22.017  1.00 80.34           C  
ATOM   5550  CD  LYS A 713     -26.757  -2.959  21.349  1.00 80.34           C  
ATOM   5551  CE  LYS A 713     -26.028  -4.123  22.008  1.00 80.34           C  
ATOM   5552  NZ  LYS A 713     -24.766  -4.466  21.286  1.00 80.34           N  
ATOM   5553  N   LYS A 714     -29.990   0.361  23.583  1.00 81.01           N  
ATOM   5554  CA  LYS A 714     -30.003   0.865  24.953  1.00 81.01           C  
ATOM   5555  C   LYS A 714     -31.408   0.811  25.546  1.00 81.01           C  
ATOM   5556  CB  LYS A 714     -29.467   2.296  25.004  1.00 81.01           C  
ATOM   5557  O   LYS A 714     -31.580   0.471  26.719  1.00 81.01           O  
ATOM   5558  CG  LYS A 714     -27.965   2.404  24.785  1.00 81.01           C  
ATOM   5559  CD  LYS A 714     -27.479   3.839  24.938  1.00 81.01           C  
ATOM   5560  CE  LYS A 714     -25.985   3.956  24.668  1.00 81.01           C  
ATOM   5561  NZ  LYS A 714     -25.508   5.366  24.794  1.00 81.01           N  
ATOM   5562  N   ALA A 715     -32.428   1.148  24.745  1.00 82.28           N  
ATOM   5563  CA  ALA A 715     -33.821   1.125  25.185  1.00 82.28           C  
ATOM   5564  C   ALA A 715     -34.245  -0.285  25.588  1.00 82.28           C  
ATOM   5565  CB  ALA A 715     -34.736   1.658  24.084  1.00 82.28           C  
ATOM   5566  O   ALA A 715     -34.881  -0.475  26.628  1.00 82.28           O  
ATOM   5567  N   PHE A 716     -33.807  -1.232  24.818  1.00 81.94           N  
ATOM   5568  CA  PHE A 716     -34.177  -2.612  25.110  1.00 81.94           C  
ATOM   5569  C   PHE A 716     -33.446  -3.117  26.348  1.00 81.94           C  
ATOM   5570  CB  PHE A 716     -33.870  -3.517  23.913  1.00 81.94           C  
ATOM   5571  O   PHE A 716     -34.007  -3.880  27.138  1.00 81.94           O  
ATOM   5572  CG  PHE A 716     -34.910  -3.460  22.827  1.00 81.94           C  
ATOM   5573  CD1 PHE A 716     -36.200  -3.924  23.055  1.00 81.94           C  
ATOM   5574  CD2 PHE A 716     -34.596  -2.943  21.576  1.00 81.94           C  
ATOM   5575  CE1 PHE A 716     -37.164  -3.872  22.051  1.00 81.94           C  
ATOM   5576  CE2 PHE A 716     -35.555  -2.889  20.568  1.00 81.94           C  
ATOM   5577  CZ  PHE A 716     -36.838  -3.354  20.807  1.00 81.94           C  
ATOM   5578  N   ALA A 717     -32.163  -2.726  26.520  1.00 82.10           N  
ATOM   5579  CA  ALA A 717     -31.420  -3.081  27.726  1.00 82.10           C  
ATOM   5580  C   ALA A 717     -32.102  -2.527  28.974  1.00 82.10           C  
ATOM   5581  CB  ALA A 717     -29.984  -2.570  27.637  1.00 82.10           C  
ATOM   5582  O   ALA A 717     -32.196  -3.213  29.994  1.00 82.10           O  
ATOM   5583  N   LEU A 718     -32.685  -1.304  28.899  1.00 82.35           N  
ATOM   5584  CA  LEU A 718     -33.375  -0.668  30.015  1.00 82.35           C  
ATOM   5585  C   LEU A 718     -34.682  -1.388  30.328  1.00 82.35           C  
ATOM   5586  CB  LEU A 718     -33.653   0.805  29.703  1.00 82.35           C  
ATOM   5587  O   LEU A 718     -35.036  -1.561  31.497  1.00 82.35           O  
ATOM   5588  CG  LEU A 718     -32.463   1.759  29.818  1.00 82.35           C  
ATOM   5589  CD1 LEU A 718     -32.840   3.143  29.300  1.00 82.35           C  
ATOM   5590  CD2 LEU A 718     -31.978   1.837  31.262  1.00 82.35           C  
ATOM   5591  N   VAL A 719     -35.334  -1.811  29.281  1.00 82.73           N  
ATOM   5592  CA  VAL A 719     -36.587  -2.541  29.443  1.00 82.73           C  
ATOM   5593  C   VAL A 719     -36.325  -3.864  30.158  1.00 82.73           C  
ATOM   5594  CB  VAL A 719     -37.274  -2.797  28.083  1.00 82.73           C  
ATOM   5595  O   VAL A 719     -37.107  -4.278  31.018  1.00 82.73           O  
ATOM   5596  CG1 VAL A 719     -38.440  -3.772  28.242  1.00 82.73           C  
ATOM   5597  CG2 VAL A 719     -37.753  -1.482  27.472  1.00 82.73           C  
ATOM   5598  N   LYS A 720     -35.133  -4.443  29.883  1.00 81.46           N  
ATOM   5599  CA  LYS A 720     -34.774  -5.701  30.532  1.00 81.46           C  
ATOM   5600  C   LYS A 720     -34.503  -5.495  32.019  1.00 81.46           C  
ATOM   5601  CB  LYS A 720     -33.549  -6.322  29.858  1.00 81.46           C  
ATOM   5602  O   LYS A 720     -34.988  -6.261  32.855  1.00 81.46           O  
ATOM   5603  CG  LYS A 720     -33.828  -6.899  28.478  1.00 81.46           C  
ATOM   5604  CD  LYS A 720     -32.613  -7.630  27.921  1.00 81.46           C  
ATOM   5605  CE  LYS A 720     -31.582  -6.659  27.363  1.00 81.46           C  
ATOM   5606  NZ  LYS A 720     -30.401  -7.372  26.791  1.00 81.46           N  
ATOM   5607  N   ILE A 721     -33.806  -4.434  32.303  1.00 84.18           N  
ATOM   5608  CA  ILE A 721     -33.471  -4.128  33.689  1.00 84.18           C  
ATOM   5609  C   ILE A 721     -34.743  -3.792  34.465  1.00 84.18           C  
ATOM   5610  CB  ILE A 721     -32.462  -2.961  33.783  1.00 84.18           C  
ATOM   5611  O   ILE A 721     -34.932  -4.259  35.591  1.00 84.18           O  
ATOM   5612  CG1 ILE A 721     -31.118  -3.367  33.167  1.00 84.18           C  
ATOM   5613  CG2 ILE A 721     -32.286  -2.516  35.238  1.00 84.18           C  
ATOM   5614  CD1 ILE A 721     -30.132  -2.216  33.022  1.00 84.18           C  
ATOM   5615  N   ALA A 722     -35.581  -3.009  33.839  1.00 83.74           N  
ATOM   5616  CA  ALA A 722     -36.837  -2.620  34.476  1.00 83.74           C  
ATOM   5617  C   ALA A 722     -37.717  -3.838  34.741  1.00 83.74           C  
ATOM   5618  CB  ALA A 722     -37.582  -1.607  33.611  1.00 83.74           C  
ATOM   5619  O   ALA A 722     -38.353  -3.935  35.794  1.00 83.74           O  
ATOM   5620  N   SER A 723     -37.722  -4.765  33.794  1.00 82.16           N  
ATOM   5621  CA  SER A 723     -38.537  -5.967  33.937  1.00 82.16           C  
ATOM   5622  C   SER A 723     -38.043  -6.836  35.089  1.00 82.16           C  
ATOM   5623  CB  SER A 723     -38.531  -6.776  32.639  1.00 82.16           C  
ATOM   5624  O   SER A 723     -38.845  -7.404  35.833  1.00 82.16           O  
ATOM   5625  OG  SER A 723     -39.078  -6.020  31.573  1.00 82.16           O  
ATOM   5626  N   PHE A 724     -36.677  -6.803  35.252  1.00 83.75           N  
ATOM   5627  CA  PHE A 724     -36.087  -7.570  36.342  1.00 83.75           C  
ATOM   5628  C   PHE A 724     -36.413  -6.935  37.689  1.00 83.75           C  
ATOM   5629  CB  PHE A 724     -34.569  -7.677  36.166  1.00 83.75           C  
ATOM   5630  O   PHE A 724     -36.718  -7.638  38.655  1.00 83.75           O  
ATOM   5631  CG  PHE A 724     -34.135  -8.862  35.346  1.00 83.75           C  
ATOM   5632  CD1 PHE A 724     -34.199 -10.148  35.869  1.00 83.75           C  
ATOM   5633  CD2 PHE A 724     -33.664  -8.690  34.051  1.00 83.75           C  
ATOM   5634  CE1 PHE A 724     -33.798 -11.247  35.112  1.00 83.75           C  
ATOM   5635  CE2 PHE A 724     -33.262  -9.783  33.288  1.00 83.75           C  
ATOM   5636  CZ  PHE A 724     -33.329 -11.060  33.821  1.00 83.75           C  
ATOM   5637  N   ILE A 725     -36.420  -5.616  37.698  1.00 87.33           N  
ATOM   5638  CA  ILE A 725     -36.707  -4.883  38.927  1.00 87.33           C  
ATOM   5639  C   ILE A 725     -38.167  -5.094  39.324  1.00 87.33           C  
ATOM   5640  CB  ILE A 725     -36.407  -3.376  38.770  1.00 87.33           C  
ATOM   5641  O   ILE A 725     -38.467  -5.360  40.490  1.00 87.33           O  
ATOM   5642  CG1 ILE A 725     -34.905  -3.149  38.568  1.00 87.33           C  
ATOM   5643  CG2 ILE A 725     -36.921  -2.594  39.982  1.00 87.33           C  
ATOM   5644  CD1 ILE A 725     -34.534  -1.708  38.247  1.00 87.33           C  
ATOM   5645  N   ILE A 726     -39.095  -5.005  38.374  1.00 86.30           N  
ATOM   5646  CA  ILE A 726     -40.523  -5.183  38.614  1.00 86.30           C  
ATOM   5647  C   ILE A 726     -40.791  -6.604  39.106  1.00 86.30           C  
ATOM   5648  CB  ILE A 726     -41.351  -4.892  37.342  1.00 86.30           C  
ATOM   5649  O   ILE A 726     -41.572  -6.807  40.038  1.00 86.30           O  
ATOM   5650  CG1 ILE A 726     -41.261  -3.406  36.975  1.00 86.30           C  
ATOM   5651  CG2 ILE A 726     -42.808  -5.321  37.535  1.00 86.30           C  
ATOM   5652  CD1 ILE A 726     -41.876  -3.063  35.625  1.00 86.30           C  
ATOM   5653  N   CYS A 727     -40.072  -7.510  38.553  1.00 84.78           N  
ATOM   5654  CA  CYS A 727     -40.212  -8.903  38.964  1.00 84.78           C  
ATOM   5655  C   CYS A 727     -39.734  -9.099  40.398  1.00 84.78           C  
ATOM   5656  CB  CYS A 727     -39.429  -9.820  38.026  1.00 84.78           C  
ATOM   5657  O   CYS A 727     -40.389  -9.783  41.187  1.00 84.78           O  
ATOM   5658  SG  CYS A 727     -39.658 -11.579  38.368  1.00 84.78           S  
ATOM   5659  N   GLY A 728     -38.615  -8.535  40.770  1.00 87.71           N  
ATOM   5660  CA  GLY A 728     -38.083  -8.632  42.119  1.00 87.71           C  
ATOM   5661  C   GLY A 728     -38.985  -8.000  43.163  1.00 87.71           C  
ATOM   5662  O   GLY A 728     -39.220  -8.585  44.223  1.00 87.71           O  
ATOM   5663  N   MET A 729     -39.512  -6.782  42.778  1.00 89.71           N  
ATOM   5664  CA  MET A 729     -40.359  -6.048  43.714  1.00 89.71           C  
ATOM   5665  C   MET A 729     -41.674  -6.785  43.950  1.00 89.71           C  
ATOM   5666  CB  MET A 729     -40.637  -4.636  43.195  1.00 89.71           C  
ATOM   5667  O   MET A 729     -42.130  -6.899  45.089  1.00 89.71           O  
ATOM   5668  CG  MET A 729     -39.423  -3.722  43.226  1.00 89.71           C  
ATOM   5669  SD  MET A 729     -39.810  -2.020  42.658  1.00 89.71           S  
ATOM   5670  CE  MET A 729     -41.492  -1.840  43.313  1.00 89.71           C  
ATOM   5671  N   THR A 730     -42.292  -7.299  42.887  1.00 88.36           N  
ATOM   5672  CA  THR A 730     -43.574  -7.987  42.991  1.00 88.36           C  
ATOM   5673  C   THR A 730     -43.400  -9.359  43.638  1.00 88.36           C  
ATOM   5674  CB  THR A 730     -44.235  -8.149  41.610  1.00 88.36           C  
ATOM   5675  O   THR A 730     -44.290  -9.834  44.346  1.00 88.36           O  
ATOM   5676  CG2 THR A 730     -44.605  -6.794  41.016  1.00 88.36           C  
ATOM   5677  OG1 THR A 730     -43.324  -8.813  40.725  1.00 88.36           O  
ATOM   5678  N   GLY A 731     -42.280  -9.984  43.454  1.00 86.86           N  
ATOM   5679  CA  GLY A 731     -41.957 -11.240  44.113  1.00 86.86           C  
ATOM   5680  C   GLY A 731     -41.783 -11.099  45.613  1.00 86.86           C  
ATOM   5681  O   GLY A 731     -42.257 -11.939  46.380  1.00 86.86           O  
ATOM   5682  N   LEU A 732     -41.049 -10.057  45.982  1.00 88.96           N  
ATOM   5683  CA  LEU A 732     -40.858  -9.778  47.401  1.00 88.96           C  
ATOM   5684  C   LEU A 732     -42.190  -9.475  48.079  1.00 88.96           C  
ATOM   5685  CB  LEU A 732     -39.896  -8.603  47.592  1.00 88.96           C  
ATOM   5686  O   LEU A 732     -42.448  -9.947  49.189  1.00 88.96           O  
ATOM   5687  CG  LEU A 732     -39.443  -8.323  49.025  1.00 88.96           C  
ATOM   5688  CD1 LEU A 732     -38.504  -9.424  49.508  1.00 88.96           C  
ATOM   5689  CD2 LEU A 732     -38.768  -6.959  49.117  1.00 88.96           C  
ATOM   5690  N   SER A 733     -42.995  -8.666  47.427  1.00 88.06           N  
ATOM   5691  CA  SER A 733     -44.310  -8.337  47.969  1.00 88.06           C  
ATOM   5692  C   SER A 733     -45.154  -9.591  48.171  1.00 88.06           C  
ATOM   5693  CB  SER A 733     -45.042  -7.363  47.045  1.00 88.06           C  
ATOM   5694  O   SER A 733     -45.827  -9.735  49.193  1.00 88.06           O  
ATOM   5695  OG  SER A 733     -44.319  -6.150  46.918  1.00 88.06           O  
ATOM   5696  N   ALA A 734     -45.049 -10.456  47.179  1.00 86.41           N  
ATOM   5697  CA  ALA A 734     -45.793 -11.711  47.263  1.00 86.41           C  
ATOM   5698  C   ALA A 734     -45.308 -12.557  48.436  1.00 86.41           C  
ATOM   5699  CB  ALA A 734     -45.666 -12.493  45.958  1.00 86.41           C  
ATOM   5700  O   ALA A 734     -46.114 -13.164  49.146  1.00 86.41           O  
ATOM   5701  N   ALA A 735     -44.003 -12.552  48.650  1.00 85.66           N  
ATOM   5702  CA  ALA A 735     -43.402 -13.323  49.735  1.00 85.66           C  
ATOM   5703  C   ALA A 735     -43.828 -12.778  51.095  1.00 85.66           C  
ATOM   5704  CB  ALA A 735     -41.880 -13.313  49.615  1.00 85.66           C  
ATOM   5705  O   ALA A 735     -44.160 -13.546  52.002  1.00 85.66           O  
ATOM   5706  N   VAL A 736     -43.797 -11.427  51.191  1.00 87.14           N  
ATOM   5707  CA  VAL A 736     -44.168 -10.771  52.441  1.00 87.14           C  
ATOM   5708  C   VAL A 736     -45.630 -11.069  52.766  1.00 87.14           C  
ATOM   5709  CB  VAL A 736     -43.937  -9.245  52.371  1.00 87.14           C  
ATOM   5710  O   VAL A 736     -45.965 -11.398  53.906  1.00 87.14           O  
ATOM   5711  CG1 VAL A 736     -44.550  -8.550  53.586  1.00 87.14           C  
ATOM   5712  CG2 VAL A 736     -42.445  -8.936  52.271  1.00 87.14           C  
ATOM   5713  N   LEU A 737     -46.470 -10.938  51.733  1.00 87.00           N  
ATOM   5714  CA  LEU A 737     -47.899 -11.161  51.925  1.00 87.00           C  
ATOM   5715  C   LEU A 737     -48.176 -12.613  52.300  1.00 87.00           C  
ATOM   5716  CB  LEU A 737     -48.674 -10.793  50.658  1.00 87.00           C  
ATOM   5717  O   LEU A 737     -49.062 -12.891  53.113  1.00 87.00           O  
ATOM   5718  CG  LEU A 737     -48.784  -9.300  50.340  1.00 87.00           C  
ATOM   5719  CD1 LEU A 737     -49.385  -9.097  48.954  1.00 87.00           C  
ATOM   5720  CD2 LEU A 737     -49.617  -8.588  51.400  1.00 87.00           C  
ATOM   5721  N   PHE A 738     -47.373 -13.446  51.754  1.00 83.88           N  
ATOM   5722  CA  PHE A 738     -47.498 -14.869  52.048  1.00 83.88           C  
ATOM   5723  C   PHE A 738     -47.079 -15.164  53.483  1.00 83.88           C  
ATOM   5724  CB  PHE A 738     -46.654 -15.696  51.073  1.00 83.88           C  
ATOM   5725  O   PHE A 738     -47.748 -15.923  54.187  1.00 83.88           O  
ATOM   5726  CG  PHE A 738     -46.722 -17.179  51.319  1.00 83.88           C  
ATOM   5727  CD1 PHE A 738     -45.694 -17.835  51.986  1.00 83.88           C  
ATOM   5728  CD2 PHE A 738     -47.814 -17.918  50.884  1.00 83.88           C  
ATOM   5729  CE1 PHE A 738     -45.754 -19.208  52.215  1.00 83.88           C  
ATOM   5730  CE2 PHE A 738     -47.881 -19.290  51.109  1.00 83.88           C  
ATOM   5731  CZ  PHE A 738     -46.850 -19.933  51.774  1.00 83.88           C  
ATOM   5732  N   LEU A 739     -45.937 -14.639  53.923  1.00 85.62           N  
ATOM   5733  CA  LEU A 739     -45.448 -14.825  55.285  1.00 85.62           C  
ATOM   5734  C   LEU A 739     -46.433 -14.254  56.299  1.00 85.62           C  
ATOM   5735  CB  LEU A 739     -44.078 -14.163  55.458  1.00 85.62           C  
ATOM   5736  O   LEU A 739     -46.632 -14.831  57.371  1.00 85.62           O  
ATOM   5737  CG  LEU A 739     -42.910 -14.821  54.723  1.00 85.62           C  
ATOM   5738  CD1 LEU A 739     -41.650 -13.973  54.864  1.00 85.62           C  
ATOM   5739  CD2 LEU A 739     -42.672 -16.232  55.251  1.00 85.62           C  
ATOM   5740  N   MET A 740     -46.994 -13.089  55.993  1.00 83.54           N  
ATOM   5741  CA  MET A 740     -47.991 -12.475  56.865  1.00 83.54           C  
ATOM   5742  C   MET A 740     -49.226 -13.361  56.987  1.00 83.54           C  
ATOM   5743  CB  MET A 740     -48.387 -11.094  56.341  1.00 83.54           C  
ATOM   5744  O   MET A 740     -49.811 -13.474  58.065  1.00 83.54           O  
ATOM   5745  CG  MET A 740     -47.294 -10.047  56.485  1.00 83.54           C  
ATOM   5746  SD  MET A 740     -47.839  -8.383  55.938  1.00 83.54           S  
ATOM   5747  CE  MET A 740     -48.537  -7.749  57.488  1.00 83.54           C  
ATOM   5748  N   SER A 741     -49.622 -13.901  55.848  1.00 81.08           N  
ATOM   5749  CA  SER A 741     -50.783 -14.785  55.849  1.00 81.08           C  
ATOM   5750  C   SER A 741     -50.515 -16.050  56.658  1.00 81.08           C  
ATOM   5751  CB  SER A 741     -51.175 -15.158  54.419  1.00 81.08           C  
ATOM   5752  O   SER A 741     -51.400 -16.544  57.360  1.00 81.08           O  
ATOM   5753  OG  SER A 741     -52.256 -16.075  54.416  1.00 81.08           O  
ATOM   5754  N   ARG A 742     -49.264 -16.544  56.571  1.00 80.19           N  
ATOM   5755  CA  ARG A 742     -48.873 -17.727  57.331  1.00 80.19           C  
ATOM   5756  C   ARG A 742     -48.843 -17.431  58.827  1.00 80.19           C  
ATOM   5757  CB  ARG A 742     -47.506 -18.236  56.870  1.00 80.19           C  
ATOM   5758  O   ARG A 742     -49.238 -18.270  59.639  1.00 80.19           O  
ATOM   5759  CG  ARG A 742     -47.216 -19.673  57.272  1.00 80.19           C  
ATOM   5760  CD  ARG A 742     -45.865 -20.143  56.752  1.00 80.19           C  
ATOM   5761  NE  ARG A 742     -45.463 -21.408  57.360  1.00 80.19           N  
ATOM   5762  NH1 ARG A 742     -43.736 -21.809  55.880  1.00 80.19           N  
ATOM   5763  NH2 ARG A 742     -44.182 -23.304  57.560  1.00 80.19           N  
ATOM   5764  CZ  ARG A 742     -44.461 -22.171  56.932  1.00 80.19           C  
ATOM   5765  N   ARG A 743     -48.212 -16.289  59.184  1.00 80.25           N  
ATOM   5766  CA  ARG A 743     -48.156 -15.873  60.582  1.00 80.25           C  
ATOM   5767  C   ARG A 743     -49.556 -15.762  61.176  1.00 80.25           C  
ATOM   5768  CB  ARG A 743     -47.422 -14.537  60.716  1.00 80.25           C  
ATOM   5769  O   ARG A 743     -49.784 -16.165  62.319  1.00 80.25           O  
ATOM   5770  CG  ARG A 743     -46.985 -14.215  62.137  1.00 80.25           C  
ATOM   5771  CD  ARG A 743     -46.198 -12.914  62.203  1.00 80.25           C  
ATOM   5772  NE  ARG A 743     -46.035 -12.452  63.579  1.00 80.25           N  
ATOM   5773  NH1 ARG A 743     -44.624 -10.702  63.043  1.00 80.25           N  
ATOM   5774  NH2 ARG A 743     -45.213 -11.079  65.226  1.00 80.25           N  
ATOM   5775  CZ  ARG A 743     -45.291 -11.412  63.946  1.00 80.25           C  
ATOM   5776  N   GLU A 744     -50.501 -15.196  60.450  1.00 77.32           N  
ATOM   5777  CA  GLU A 744     -51.874 -15.029  60.917  1.00 77.32           C  
ATOM   5778  C   GLU A 744     -52.561 -16.378  61.107  1.00 77.32           C  
ATOM   5779  CB  GLU A 744     -52.674 -14.165  59.939  1.00 77.32           C  
ATOM   5780  O   GLU A 744     -53.336 -16.560  62.049  1.00 77.32           O  
ATOM   5781  CG  GLU A 744     -52.578 -12.672  60.217  1.00 77.32           C  
ATOM   5782  CD  GLU A 744     -53.519 -11.840  59.359  1.00 77.32           C  
ATOM   5783  OE1 GLU A 744     -53.535 -10.597  59.507  1.00 77.32           O  
ATOM   5784  OE2 GLU A 744     -54.246 -12.437  58.534  1.00 77.32           O  
ATOM   5785  N   THR A 745     -52.315 -17.365  60.230  1.00 72.13           N  
ATOM   5786  CA  THR A 745     -52.885 -18.704  60.329  1.00 72.13           C  
ATOM   5787  C   THR A 745     -52.318 -19.446  61.536  1.00 72.13           C  
ATOM   5788  CB  THR A 745     -52.619 -19.520  59.050  1.00 72.13           C  
ATOM   5789  O   THR A 745     -53.025 -20.222  62.183  1.00 72.13           O  
ATOM   5790  CG2 THR A 745     -53.590 -19.135  57.940  1.00 72.13           C  
ATOM   5791  OG1 THR A 745     -51.279 -19.275  58.604  1.00 72.13           O  
ATOM   5792  N   SER A 746     -50.974 -19.269  61.868  1.00 70.92           N  
ATOM   5793  CA  SER A 746     -50.326 -19.881  63.023  1.00 70.92           C  
ATOM   5794  C   SER A 746     -50.911 -19.353  64.329  1.00 70.92           C  
ATOM   5795  CB  SER A 746     -48.818 -19.626  62.990  1.00 70.92           C  
ATOM   5796  O   SER A 746     -51.042 -20.098  65.302  1.00 70.92           O  
ATOM   5797  OG  SER A 746     -48.215 -20.019  64.211  1.00 70.92           O  
ATOM   5798  N   LYS A 747     -51.243 -17.997  64.493  1.00 71.62           N  
ATOM   5799  CA  LYS A 747     -51.859 -17.413  65.681  1.00 71.62           C  
ATOM   5800  C   LYS A 747     -53.219 -18.045  65.963  1.00 71.62           C  
ATOM   5801  CB  LYS A 747     -52.009 -15.899  65.518  1.00 71.62           C  
ATOM   5802  O   LYS A 747     -53.609 -18.200  67.122  1.00 71.62           O  
ATOM   5803  CG  LYS A 747     -50.712 -15.126  65.703  1.00 71.62           C  
ATOM   5804  CD  LYS A 747     -50.947 -13.621  65.660  1.00 71.62           C  
ATOM   5805  CE  LYS A 747     -49.638 -12.847  65.731  1.00 71.62           C  
ATOM   5806  NZ  LYS A 747     -49.864 -11.371  65.691  1.00 71.62           N  
ATOM   5807  N   TYR A 748     -53.854 -18.581  64.952  1.00 63.25           N  
ATOM   5808  CA  TYR A 748     -55.198 -19.106  65.170  1.00 63.25           C  
ATOM   5809  C   TYR A 748     -55.154 -20.584  65.535  1.00 63.25           C  
ATOM   5810  CB  TYR A 748     -56.063 -18.901  63.922  1.00 63.25           C  
ATOM   5811  O   TYR A 748     -56.041 -21.085  66.230  1.00 63.25           O  
ATOM   5812  CG  TYR A 748     -56.622 -17.505  63.793  1.00 63.25           C  
ATOM   5813  CD1 TYR A 748     -57.749 -17.115  64.513  1.00 63.25           C  
ATOM   5814  CD2 TYR A 748     -56.025 -16.574  62.950  1.00 63.25           C  
ATOM   5815  CE1 TYR A 748     -58.268 -15.830  64.395  1.00 63.25           C  
ATOM   5816  CE2 TYR A 748     -56.535 -15.286  62.825  1.00 63.25           C  
ATOM   5817  OH  TYR A 748     -58.165 -13.650  63.430  1.00 63.25           O  
ATOM   5818  CZ  TYR A 748     -57.655 -14.924  63.551  1.00 63.25           C  
ATOM   5819  N   GLN A 749     -54.076 -21.299  65.173  1.00 59.04           N  
ATOM   5820  CA  GLN A 749     -53.927 -22.685  65.605  1.00 59.04           C  
ATOM   5821  C   GLN A 749     -53.466 -22.762  67.058  1.00 59.04           C  
ATOM   5822  CB  GLN A 749     -52.940 -23.426  64.702  1.00 59.04           C  
ATOM   5823  O   GLN A 749     -53.755 -23.736  67.756  1.00 59.04           O  
ATOM   5824  CG  GLN A 749     -53.596 -24.123  63.517  1.00 59.04           C  
ATOM   5825  CD  GLN A 749     -52.591 -24.810  62.611  1.00 59.04           C  
ATOM   5826  NE2 GLN A 749     -53.062 -25.772  61.825  1.00 59.04           N  
ATOM   5827  OE1 GLN A 749     -51.401 -24.478  62.617  1.00 59.04           O  
ATOM   5828  N   ASP A 750     -52.938 -21.673  67.685  1.00 58.90           N  
ATOM   5829  CA  ASP A 750     -52.510 -21.676  69.081  1.00 58.90           C  
ATOM   5830  C   ASP A 750     -53.623 -21.171  69.997  1.00 58.90           C  
ATOM   5831  CB  ASP A 750     -51.254 -20.820  69.259  1.00 58.90           C  
ATOM   5832  O   ASP A 750     -53.433 -21.060  71.210  1.00 58.90           O  
ATOM   5833  CG  ASP A 750     -49.997 -21.499  68.745  1.00 58.90           C  
ATOM   5834  OD1 ASP A 750     -49.954 -22.747  68.696  1.00 58.90           O  
ATOM   5835  OD2 ASP A 750     -49.039 -20.779  68.389  1.00 58.90           O  
ATOM   5836  N   ILE A 751     -54.883 -20.916  69.591  1.00 54.39           N  
ATOM   5837  CA  ILE A 751     -55.995 -20.622  70.489  1.00 54.39           C  
ATOM   5838  C   ILE A 751     -56.553 -21.922  71.062  1.00 54.39           C  
ATOM   5839  CB  ILE A 751     -57.110 -19.832  69.767  1.00 54.39           C  
ATOM   5840  O   ILE A 751     -56.883 -22.846  70.316  1.00 54.39           O  
ATOM   5841  CG1 ILE A 751     -56.546 -18.539  69.167  1.00 54.39           C  
ATOM   5842  CG2 ILE A 751     -58.266 -19.533  70.725  1.00 54.39           C  
ATOM   5843  CD1 ILE A 751     -57.513 -17.812  68.243  1.00 54.39           C  
ATOM   5844  N   PRO A 752     -56.189 -22.354  72.446  1.00 46.45           N  
ATOM   5845  CA  PRO A 752     -56.690 -23.568  73.094  1.00 46.45           C  
ATOM   5846  C   PRO A 752     -58.199 -23.742  72.937  1.00 46.45           C  
ATOM   5847  CB  PRO A 752     -56.314 -23.364  74.564  1.00 46.45           C  
ATOM   5848  O   PRO A 752     -58.944 -22.759  72.974  1.00 46.45           O  
ATOM   5849  CG  PRO A 752     -55.704 -22.001  74.616  1.00 46.45           C  
ATOM   5850  CD  PRO A 752     -55.808 -21.379  73.254  1.00 46.45           C  
ATOM   5851  N   ASP A 753     -58.621 -24.738  72.111  1.00 50.60           N  
ATOM   5852  CA  ASP A 753     -59.907 -25.368  71.832  1.00 50.60           C  
ATOM   5853  C   ASP A 753     -60.843 -25.262  73.034  1.00 50.60           C  
ATOM   5854  CB  ASP A 753     -59.713 -26.836  71.445  1.00 50.60           C  
ATOM   5855  O   ASP A 753     -62.002 -25.677  72.964  1.00 50.60           O  
ATOM   5856  CG  ASP A 753     -59.569 -27.040  69.947  1.00 50.60           C  
ATOM   5857  OD1 ASP A 753     -59.874 -26.108  69.172  1.00 50.60           O  
ATOM   5858  OD2 ASP A 753     -59.148 -28.144  69.538  1.00 50.60           O  
ATOM   5859  N   SER A 754     -60.654 -24.295  74.005  1.00 46.19           N  
ATOM   5860  CA  SER A 754     -61.731 -24.314  74.991  1.00 46.19           C  
ATOM   5861  C   SER A 754     -62.538 -23.021  74.953  1.00 46.19           C  
ATOM   5862  CB  SER A 754     -61.168 -24.533  76.396  1.00 46.19           C  
ATOM   5863  O   SER A 754     -63.535 -22.885  75.665  1.00 46.19           O  
ATOM   5864  OG  SER A 754     -60.335 -23.452  76.778  1.00 46.19           O  
ATOM   5865  N   THR A 755     -62.889 -22.441  73.820  1.00 44.16           N  
ATOM   5866  CA  THR A 755     -64.052 -21.561  73.809  1.00 44.16           C  
ATOM   5867  C   THR A 755     -64.793 -21.659  72.479  1.00 44.16           C  
ATOM   5868  CB  THR A 755     -63.647 -20.097  74.067  1.00 44.16           C  
ATOM   5869  O   THR A 755     -65.386 -20.682  72.019  1.00 44.16           O  
ATOM   5870  CG2 THR A 755     -63.356 -19.859  75.545  1.00 44.16           C  
ATOM   5871  OG1 THR A 755     -62.472 -19.791  73.305  1.00 44.16           O  
ATOM   5872  N   LEU A 756     -65.069 -22.882  72.015  1.00 39.08           N  
ATOM   5873  CA  LEU A 756     -66.098 -23.006  70.988  1.00 39.08           C  
ATOM   5874  C   LEU A 756     -67.345 -23.682  71.548  1.00 39.08           C  
ATOM   5875  CB  LEU A 756     -65.568 -23.797  69.790  1.00 39.08           C  
ATOM   5876  O   LEU A 756     -67.263 -24.776  72.112  1.00 39.08           O  
ATOM   5877  CG  LEU A 756     -64.720 -23.018  68.784  1.00 39.08           C  
ATOM   5878  CD1 LEU A 756     -63.684 -23.934  68.141  1.00 39.08           C  
ATOM   5879  CD2 LEU A 756     -65.605 -22.375  67.721  1.00 39.08           C  
ATOM   5880  N   ILE A 757     -68.138 -23.085  72.420  1.00 37.48           N  
ATOM   5881  CA  ILE A 757     -69.528 -23.430  72.697  1.00 37.48           C  
ATOM   5882  C   ILE A 757     -70.253 -23.742  71.389  1.00 37.48           C  
ATOM   5883  CB  ILE A 757     -70.253 -22.295  73.454  1.00 37.48           C  
ATOM   5884  O   ILE A 757     -70.247 -22.931  70.460  1.00 37.48           O  
ATOM   5885  CG1 ILE A 757     -69.459 -21.894  74.703  1.00 37.48           C  
ATOM   5886  CG2 ILE A 757     -71.679 -22.716  73.822  1.00 37.48           C  
ATOM   5887  CD1 ILE A 757     -70.011 -20.670  75.420  1.00 37.48           C  
ATOM   5888  N   PRO A 758     -70.678 -25.086  71.096  1.00 41.71           N  
ATOM   5889  CA  PRO A 758     -71.409 -25.545  69.913  1.00 41.71           C  
ATOM   5890  C   PRO A 758     -72.797 -24.919  69.797  1.00 41.71           C  
ATOM   5891  CB  PRO A 758     -71.508 -27.058  70.125  1.00 41.71           C  
ATOM   5892  O   PRO A 758     -73.518 -24.820  70.792  1.00 41.71           O  
ATOM   5893  CG  PRO A 758     -71.057 -27.277  71.533  1.00 41.71           C  
ATOM   5894  CD  PRO A 758     -70.790 -25.939  72.161  1.00 41.71           C  
ATOM   5895  N   SER A 759     -73.054 -23.905  69.042  1.00 35.12           N  
ATOM   5896  CA  SER A 759     -74.297 -23.266  68.625  1.00 35.12           C  
ATOM   5897  C   SER A 759     -75.143 -24.205  67.772  1.00 35.12           C  
ATOM   5898  CB  SER A 759     -74.005 -21.982  67.847  1.00 35.12           C  
ATOM   5899  O   SER A 759     -74.629 -24.856  66.860  1.00 35.12           O  
ATOM   5900  OG  SER A 759     -73.430 -22.278  66.585  1.00 35.12           O  
ATOM   5901  N   GLU A 760     -75.979 -25.098  68.341  1.00 33.66           N  
ATOM   5902  CA  GLU A 760     -77.370 -25.539  68.314  1.00 33.66           C  
ATOM   5903  C   GLU A 760     -78.113 -24.946  67.120  1.00 33.66           C  
ATOM   5904  CB  GLU A 760     -78.080 -25.160  69.616  1.00 33.66           C  
ATOM   5905  O   GLU A 760     -78.053 -23.738  66.882  1.00 33.66           O  
ATOM   5906  CG  GLU A 760     -78.089 -26.270  70.657  1.00 33.66           C  
ATOM   5907  CD  GLU A 760     -78.840 -25.897  71.926  1.00 33.66           C  
ATOM   5908  OE1 GLU A 760     -78.935 -26.741  72.845  1.00 33.66           O  
ATOM   5909  OE2 GLU A 760     -79.338 -24.752  72.000  1.00 33.66           O  
ATOM   5910  N   SER A 761     -78.289 -25.715  66.011  1.00 32.50           N  
ATOM   5911  CA  SER A 761     -79.415 -26.227  65.238  1.00 32.50           C  
ATOM   5912  C   SER A 761     -80.715 -25.529  65.625  1.00 32.50           C  
ATOM   5913  CB  SER A 761     -79.559 -27.737  65.435  1.00 32.50           C  
ATOM   5914  O   SER A 761     -81.030 -25.406  66.811  1.00 32.50           O  
ATOM   5915  OG  SER A 761     -79.935 -28.036  66.768  1.00 32.50           O  
ATOM   5916  N   SER A 762     -81.153 -24.432  64.956  1.00 32.42           N  
ATOM   5917  CA  SER A 762     -82.581 -24.131  64.934  1.00 32.42           C  
ATOM   5918  C   SER A 762     -82.948 -23.280  63.722  1.00 32.42           C  
ATOM   5919  CB  SER A 762     -82.996 -23.410  66.217  1.00 32.42           C  
ATOM   5920  O   SER A 762     -82.276 -22.290  63.426  1.00 32.42           O  
ATOM   5921  OG  SER A 762     -81.889 -22.747  66.803  1.00 32.42           O  
ATOM   5922  N   GLY A 763     -83.540 -23.876  62.584  1.00 30.67           N  
ATOM   5923  CA  GLY A 763     -84.914 -23.831  62.110  1.00 30.67           C  
ATOM   5924  C   GLY A 763     -85.630 -22.545  62.477  1.00 30.67           C  
ATOM   5925  O   GLY A 763     -85.576 -22.104  63.627  1.00 30.67           O  
ATOM   5926  N   LEU A 764     -85.753 -21.545  61.527  1.00 30.77           N  
ATOM   5927  CA  LEU A 764     -87.006 -20.806  61.418  1.00 30.77           C  
ATOM   5928  C   LEU A 764     -86.925 -19.757  60.314  1.00 30.77           C  
ATOM   5929  CB  LEU A 764     -87.352 -20.137  62.750  1.00 30.77           C  
ATOM   5930  O   LEU A 764     -86.033 -18.905  60.326  1.00 30.77           O  
ATOM   5931  CG  LEU A 764     -88.242 -20.939  63.701  1.00 30.77           C  
ATOM   5932  CD1 LEU A 764     -87.856 -20.659  65.150  1.00 30.77           C  
ATOM   5933  CD2 LEU A 764     -89.712 -20.613  63.462  1.00 30.77           C  
ATOM   5934  N   VAL A 765     -87.329 -20.055  59.038  1.00 30.36           N  
ATOM   5935  CA  VAL A 765     -88.308 -19.555  58.079  1.00 30.36           C  
ATOM   5936  C   VAL A 765     -89.315 -18.654  58.790  1.00 30.36           C  
ATOM   5937  CB  VAL A 765     -89.041 -20.710  57.361  1.00 30.36           C  
ATOM   5938  O   VAL A 765     -89.969 -19.077  59.746  1.00 30.36           O  
ATOM   5939  CG1 VAL A 765     -90.067 -20.165  56.369  1.00 30.36           C  
ATOM   5940  CG2 VAL A 765     -88.039 -21.620  56.653  1.00 30.36           C  
ATOM   5941  N   GLY A 766     -89.084 -17.360  59.040  1.00 29.35           N  
ATOM   5942  CA  GLY A 766     -90.048 -16.314  59.344  1.00 29.35           C  
ATOM   5943  C   GLY A 766     -89.831 -15.049  58.536  1.00 29.35           C  
ATOM   5944  O   GLY A 766     -88.697 -14.588  58.387  1.00 29.35           O  
ATOM   5945  N   SER A 767     -90.593 -14.845  57.412  1.00 28.04           N  
ATOM   5946  CA  SER A 767     -91.562 -13.883  56.899  1.00 28.04           C  
ATOM   5947  C   SER A 767     -91.273 -12.477  57.416  1.00 28.04           C  
ATOM   5948  CB  SER A 767     -92.983 -14.294  57.285  1.00 28.04           C  
ATOM   5949  O   SER A 767     -91.216 -12.255  58.627  1.00 28.04           O  
ATOM   5950  OG  SER A 767     -93.094 -14.462  58.688  1.00 28.04           O  
ATOM   5951  N   ILE A 768     -90.481 -11.734  56.745  1.00 33.04           N  
ATOM   5952  CA  ILE A 768     -90.244 -10.298  56.846  1.00 33.04           C  
ATOM   5953  C   ILE A 768     -91.285  -9.544  56.022  1.00 33.04           C  
ATOM   5954  CB  ILE A 768     -88.818  -9.927  56.378  1.00 33.04           C  
ATOM   5955  O   ILE A 768     -91.507  -9.859  54.851  1.00 33.04           O  
ATOM   5956  CG1 ILE A 768     -87.771 -10.683  57.204  1.00 33.04           C  
ATOM   5957  CG2 ILE A 768     -88.598  -8.414  56.466  1.00 33.04           C  
ATOM   5958  CD1 ILE A 768     -86.345 -10.516  56.698  1.00 33.04           C  
ATOM   5959  N   PRO A 769     -92.236  -8.659  56.675  1.00 36.59           N  
ATOM   5960  CA  PRO A 769     -93.435  -7.873  56.373  1.00 36.59           C  
ATOM   5961  C   PRO A 769     -93.167  -6.751  55.372  1.00 36.59           C  
ATOM   5962  CB  PRO A 769     -93.837  -7.305  57.736  1.00 36.59           C  
ATOM   5963  O   PRO A 769     -92.095  -6.142  55.394  1.00 36.59           O  
ATOM   5964  CG  PRO A 769     -92.595  -7.385  58.564  1.00 36.59           C  
ATOM   5965  CD  PRO A 769     -91.502  -7.987  57.729  1.00 36.59           C  
ATOM   5966  N   ARG A 770     -94.079  -6.683  54.335  1.00 27.11           N  
ATOM   5967  CA  ARG A 770     -94.939  -5.783  53.573  1.00 27.11           C  
ATOM   5968  C   ARG A 770     -94.923  -4.378  54.166  1.00 27.11           C  
ATOM   5969  CB  ARG A 770     -96.372  -6.318  53.529  1.00 27.11           C  
ATOM   5970  O   ARG A 770     -95.242  -4.192  55.342  1.00 27.11           O  
ATOM   5971  CG  ARG A 770     -96.824  -6.756  52.145  1.00 27.11           C  
ATOM   5972  CD  ARG A 770     -98.266  -7.243  52.150  1.00 27.11           C  
ATOM   5973  NE  ARG A 770     -98.699  -7.660  50.819  1.00 27.11           N  
ATOM   5974  NH1 ARG A 770    -100.862  -8.164  51.455  1.00 27.11           N  
ATOM   5975  NH2 ARG A 770    -100.209  -8.442  49.276  1.00 27.11           N  
ATOM   5976  CZ  ARG A 770     -99.923  -8.088  50.520  1.00 27.11           C  
ATOM   5977  N   THR A 771     -94.031  -3.486  53.731  1.00 32.28           N  
ATOM   5978  CA  THR A 771     -94.239  -2.043  53.747  1.00 32.28           C  
ATOM   5979  C   THR A 771     -94.213  -1.476  52.330  1.00 32.28           C  
ATOM   5980  CB  THR A 771     -93.175  -1.335  54.606  1.00 32.28           C  
ATOM   5981  O   THR A 771     -93.358  -1.848  51.523  1.00 32.28           O  
ATOM   5982  CG2 THR A 771     -93.281  -1.753  56.069  1.00 32.28           C  
ATOM   5983  OG1 THR A 771     -91.871  -1.674  54.117  1.00 32.28           O  
ATOM   5984  N   ASP A 772     -95.392  -1.276  51.676  1.00 28.86           N  
ATOM   5985  CA  ASP A 772     -96.157  -0.188  51.075  1.00 28.86           C  
ATOM   5986  C   ASP A 772     -95.298   1.064  50.915  1.00 28.86           C  
ATOM   5987  CB  ASP A 772     -97.395   0.127  51.917  1.00 28.86           C  
ATOM   5988  O   ASP A 772     -94.616   1.480  51.854  1.00 28.86           O  
ATOM   5989  CG  ASP A 772     -98.532  -0.853  51.688  1.00 28.86           C  
ATOM   5990  OD1 ASP A 772     -98.530  -1.561  50.658  1.00 28.86           O  
ATOM   5991  OD2 ASP A 772     -99.440  -0.917  52.545  1.00 28.86           O  
ATOM   5992  N   SER A 773     -94.968   1.441  49.647  1.00 32.50           N  
ATOM   5993  CA  SER A 773     -95.202   2.767  49.084  1.00 32.50           C  
ATOM   5994  C   SER A 773     -94.293   3.029  47.889  1.00 32.50           C  
ATOM   5995  CB  SER A 773     -94.986   3.846  50.146  1.00 32.50           C  
ATOM   5996  O   SER A 773     -93.098   2.728  47.933  1.00 32.50           O  
ATOM   5997  OG  SER A 773     -93.650   3.827  50.618  1.00 32.50           O  
ATOM   5998  N   TYR A 774     -94.779   2.877  46.620  1.00 27.28           N  
ATOM   5999  CA  TYR A 774     -95.006   3.718  45.451  1.00 27.28           C  
ATOM   6000  C   TYR A 774     -94.026   4.885  45.420  1.00 27.28           C  
ATOM   6001  CB  TYR A 774     -96.444   4.245  45.438  1.00 27.28           C  
ATOM   6002  O   TYR A 774     -93.887   5.614  46.405  1.00 27.28           O  
ATOM   6003  CG  TYR A 774     -97.368   3.466  44.533  1.00 27.28           C  
ATOM   6004  CD1 TYR A 774     -97.472   3.777  43.179  1.00 27.28           C  
ATOM   6005  CD2 TYR A 774     -98.138   2.420  45.029  1.00 27.28           C  
ATOM   6006  CE1 TYR A 774     -98.323   3.064  42.341  1.00 27.28           C  
ATOM   6007  CE2 TYR A 774     -98.992   1.699  44.200  1.00 27.28           C  
ATOM   6008  OH  TYR A 774     -99.921   1.319  42.035  1.00 27.28           O  
ATOM   6009  CZ  TYR A 774     -99.077   2.028  42.860  1.00 27.28           C  
ATOM   6010  N   ASP A 775     -93.001   4.824  44.535  1.00 32.36           N  
ATOM   6011  CA  ASP A 775     -92.621   5.993  43.748  1.00 32.36           C  
ATOM   6012  C   ASP A 775     -91.432   5.682  42.842  1.00 32.36           C  
ATOM   6013  CB  ASP A 775     -92.288   7.172  44.665  1.00 32.36           C  
ATOM   6014  O   ASP A 775     -90.440   5.101  43.287  1.00 32.36           O  
ATOM   6015  CG  ASP A 775     -93.476   8.088  44.908  1.00 32.36           C  
ATOM   6016  OD1 ASP A 775     -94.476   8.000  44.163  1.00 32.36           O  
ATOM   6017  OD2 ASP A 775     -93.409   8.906  45.851  1.00 32.36           O  
ATOM   6018  N   SER A 776     -91.676   5.350  41.524  1.00 32.63           N  
ATOM   6019  CA  SER A 776     -91.357   5.993  40.253  1.00 32.63           C  
ATOM   6020  C   SER A 776     -90.058   5.447  39.669  1.00 32.63           C  
ATOM   6021  CB  SER A 776     -91.248   7.508  40.430  1.00 32.63           C  
ATOM   6022  O   SER A 776     -89.037   5.390  40.357  1.00 32.63           O  
ATOM   6023  OG  SER A 776     -90.383   7.828  41.507  1.00 32.63           O  
ATOM   6024  N   ILE A 777     -90.129   4.469  38.831  1.00 26.36           N  
ATOM   6025  CA  ILE A 777     -89.546   4.110  37.543  1.00 26.36           C  
ATOM   6026  C   ILE A 777     -88.808   5.312  36.958  1.00 26.36           C  
ATOM   6027  CB  ILE A 777     -90.623   3.609  36.555  1.00 26.36           C  
ATOM   6028  O   ILE A 777     -89.411   6.358  36.710  1.00 26.36           O  
ATOM   6029  CG1 ILE A 777     -91.392   2.428  37.158  1.00 26.36           C  
ATOM   6030  CG2 ILE A 777     -89.989   3.223  35.215  1.00 26.36           C  
ATOM   6031  CD1 ILE A 777     -92.545   1.935  36.294  1.00 26.36           C  
ATOM   6032  N   PRO A 778     -87.434   5.389  36.933  1.00 34.50           N  
ATOM   6033  CA  PRO A 778     -86.839   5.844  35.674  1.00 34.50           C  
ATOM   6034  C   PRO A 778     -86.051   4.746  34.964  1.00 34.50           C  
ATOM   6035  CB  PRO A 778     -85.914   6.982  36.113  1.00 34.50           C  
ATOM   6036  O   PRO A 778     -85.379   3.942  35.616  1.00 34.50           O  
ATOM   6037  CG  PRO A 778     -85.671   6.739  37.567  1.00 34.50           C  
ATOM   6038  CD  PRO A 778     -86.439   5.517  37.981  1.00 34.50           C  
ATOM   6039  N   GLN A 779     -86.654   4.137  33.900  1.00 34.00           N  
ATOM   6040  CA  GLN A 779     -86.281   4.049  32.492  1.00 34.00           C  
ATOM   6041  C   GLN A 779     -84.822   3.631  32.334  1.00 34.00           C  
ATOM   6042  CB  GLN A 779     -86.525   5.384  31.787  1.00 34.00           C  
ATOM   6043  O   GLN A 779     -83.933   4.212  32.962  1.00 34.00           O  
ATOM   6044  CG  GLN A 779     -87.919   5.518  31.189  1.00 34.00           C  
ATOM   6045  CD  GLN A 779     -88.063   6.742  30.304  1.00 34.00           C  
ATOM   6046  NE2 GLN A 779     -89.148   6.797  29.540  1.00 34.00           N  
ATOM   6047  OE1 GLN A 779     -87.205   7.631  30.308  1.00 34.00           O  
ATOM   6048  N   SER A 780     -84.554   2.342  32.064  1.00 29.82           N  
ATOM   6049  CA  SER A 780     -84.011   1.514  30.992  1.00 29.82           C  
ATOM   6050  C   SER A 780     -82.777   2.158  30.368  1.00 29.82           C  
ATOM   6051  CB  SER A 780     -85.068   1.270  29.915  1.00 29.82           C  
ATOM   6052  O   SER A 780     -82.836   3.294  29.893  1.00 29.82           O  
ATOM   6053  OG  SER A 780     -85.424   2.483  29.275  1.00 29.82           O  
ATOM   6054  N   THR A 781     -81.610   2.009  30.901  1.00 33.59           N  
ATOM   6055  CA  THR A 781     -80.408   2.080  30.077  1.00 33.59           C  
ATOM   6056  C   THR A 781     -79.928   0.682  29.698  1.00 33.59           C  
ATOM   6057  CB  THR A 781     -79.278   2.835  30.801  1.00 33.59           C  
ATOM   6058  O   THR A 781     -79.821  -0.197  30.556  1.00 33.59           O  
ATOM   6059  CG2 THR A 781     -79.314   4.324  30.474  1.00 33.59           C  
ATOM   6060  OG1 THR A 781     -79.428   2.664  32.216  1.00 33.59           O  
ATOM   6061  N   PRO A 782     -80.201   0.216  28.404  1.00 37.17           N  
ATOM   6062  CA  PRO A 782     -79.798  -1.044  27.774  1.00 37.17           C  
ATOM   6063  C   PRO A 782     -78.282  -1.213  27.711  1.00 37.17           C  
ATOM   6064  CB  PRO A 782     -80.395  -0.941  26.368  1.00 37.17           C  
ATOM   6065  O   PRO A 782     -77.552  -0.229  27.567  1.00 37.17           O  
ATOM   6066  CG  PRO A 782     -80.637   0.519  26.161  1.00 37.17           C  
ATOM   6067  CD  PRO A 782     -80.210   1.253  27.400  1.00 37.17           C  
ATOM   6068  N   LEU A 783     -77.785  -2.271  28.284  1.00 31.00           N  
ATOM   6069  CA  LEU A 783     -76.779  -3.314  28.115  1.00 31.00           C  
ATOM   6070  C   LEU A 783     -76.037  -3.145  26.794  1.00 31.00           C  
ATOM   6071  CB  LEU A 783     -77.428  -4.699  28.176  1.00 31.00           C  
ATOM   6072  O   LEU A 783     -76.661  -3.015  25.739  1.00 31.00           O  
ATOM   6073  CG  LEU A 783     -77.762  -5.232  29.570  1.00 31.00           C  
ATOM   6074  CD1 LEU A 783     -78.890  -6.254  29.491  1.00 31.00           C  
ATOM   6075  CD2 LEU A 783     -76.524  -5.843  30.219  1.00 31.00           C  
ATOM   6076  N   PRO A 784     -74.773  -2.715  26.771  1.00 33.04           N  
ATOM   6077  CA  PRO A 784     -73.976  -2.784  25.544  1.00 33.04           C  
ATOM   6078  C   PRO A 784     -73.589  -4.213  25.171  1.00 33.04           C  
ATOM   6079  CB  PRO A 784     -72.736  -1.953  25.882  1.00 33.04           C  
ATOM   6080  O   PRO A 784     -73.178  -4.991  26.035  1.00 33.04           O  
ATOM   6081  CG  PRO A 784     -72.780  -1.788  27.367  1.00 33.04           C  
ATOM   6082  CD  PRO A 784     -73.964  -2.545  27.896  1.00 33.04           C  
ATOM   6083  N   THR A 785     -74.403  -4.958  24.298  1.00 33.48           N  
ATOM   6084  CA  THR A 785     -74.281  -5.910  23.200  1.00 33.48           C  
ATOM   6085  C   THR A 785     -73.155  -5.503  22.254  1.00 33.48           C  
ATOM   6086  CB  THR A 785     -75.599  -6.028  22.413  1.00 33.48           C  
ATOM   6087  O   THR A 785     -73.008  -4.324  21.927  1.00 33.48           O  
ATOM   6088  CG2 THR A 785     -76.491  -7.121  22.994  1.00 33.48           C  
ATOM   6089  OG1 THR A 785     -76.297  -4.777  22.471  1.00 33.48           O  
ATOM   6090  N   GLU A 786     -71.980  -6.154  22.285  1.00 32.43           N  
ATOM   6091  CA  GLU A 786     -71.351  -6.885  21.189  1.00 32.43           C  
ATOM   6092  C   GLU A 786     -70.010  -6.265  20.810  1.00 32.43           C  
ATOM   6093  CB  GLU A 786     -72.276  -6.926  19.970  1.00 32.43           C  
ATOM   6094  O   GLU A 786     -69.942  -5.085  20.458  1.00 32.43           O  
ATOM   6095  CG  GLU A 786     -72.983  -8.260  19.779  1.00 32.43           C  
ATOM   6096  CD  GLU A 786     -73.881  -8.293  18.552  1.00 32.43           C  
ATOM   6097  OE1 GLU A 786     -74.527  -9.335  18.301  1.00 32.43           O  
ATOM   6098  OE2 GLU A 786     -73.937  -7.268  17.836  1.00 32.43           O  
ATOM   6099  N   TRP A 787     -68.935  -6.645  21.429  1.00 29.22           N  
ATOM   6100  CA  TRP A 787     -67.512  -6.501  21.137  1.00 29.22           C  
ATOM   6101  C   TRP A 787     -67.105  -7.388  19.965  1.00 29.22           C  
ATOM   6102  CB  TRP A 787     -66.672  -6.846  22.370  1.00 29.22           C  
ATOM   6103  O   TRP A 787     -67.361  -8.595  19.973  1.00 29.22           O  
ATOM   6104  CG  TRP A 787     -66.273  -5.654  23.187  1.00 29.22           C  
ATOM   6105  CD1 TRP A 787     -67.096  -4.842  23.916  1.00 29.22           C  
ATOM   6106  CD2 TRP A 787     -64.949  -5.137  23.353  1.00 29.22           C  
ATOM   6107  CE2 TRP A 787     -65.044  -4.010  24.199  1.00 29.22           C  
ATOM   6108  CE3 TRP A 787     -63.691  -5.519  22.870  1.00 29.22           C  
ATOM   6109  NE1 TRP A 787     -66.363  -3.851  24.527  1.00 29.22           N  
ATOM   6110  CH2 TRP A 787     -62.707  -3.655  24.084  1.00 29.22           C  
ATOM   6111  CZ2 TRP A 787     -63.926  -3.260  24.571  1.00 29.22           C  
ATOM   6112  CZ3 TRP A 787     -62.579  -4.772  23.242  1.00 29.22           C  
ATOM   6113  N   THR A 788     -67.377  -6.998  18.699  1.00 32.85           N  
ATOM   6114  CA  THR A 788     -66.742  -7.319  17.426  1.00 32.85           C  
ATOM   6115  C   THR A 788     -65.237  -7.071  17.494  1.00 32.85           C  
ATOM   6116  CB  THR A 788     -67.349  -6.496  16.275  1.00 32.85           C  
ATOM   6117  O   THR A 788     -64.798  -6.010  17.941  1.00 32.85           O  
ATOM   6118  CG2 THR A 788     -68.723  -7.029  15.883  1.00 32.85           C  
ATOM   6119  OG1 THR A 788     -67.479  -5.130  16.689  1.00 32.85           O  
ATOM   6120  N   PRO A 789     -64.358  -8.134  17.422  1.00 35.53           N  
ATOM   6121  CA  PRO A 789     -62.909  -8.128  17.208  1.00 35.53           C  
ATOM   6122  C   PRO A 789     -62.526  -7.784  15.770  1.00 35.53           C  
ATOM   6123  CB  PRO A 789     -62.495  -9.560  17.555  1.00 35.53           C  
ATOM   6124  O   PRO A 789     -63.127  -8.303  14.826  1.00 35.53           O  
ATOM   6125  CG  PRO A 789     -63.775 -10.331  17.583  1.00 35.53           C  
ATOM   6126  CD  PRO A 789     -64.899  -9.403  17.221  1.00 35.53           C  
ATOM   6127  N   SER A 790     -62.281  -6.534  15.465  1.00 31.55           N  
ATOM   6128  CA  SER A 790     -61.654  -5.808  14.365  1.00 31.55           C  
ATOM   6129  C   SER A 790     -60.231  -6.298  14.119  1.00 31.55           C  
ATOM   6130  CB  SER A 790     -61.642  -4.306  14.652  1.00 31.55           C  
ATOM   6131  O   SER A 790     -59.451  -6.454  15.061  1.00 31.55           O  
ATOM   6132  OG  SER A 790     -60.843  -4.016  15.787  1.00 31.55           O  
ATOM   6133  N   SER A 791     -60.053  -7.342  13.342  1.00 28.65           N  
ATOM   6134  CA  SER A 791     -59.279  -7.582  12.128  1.00 28.65           C  
ATOM   6135  C   SER A 791     -58.839  -6.272  11.484  1.00 28.65           C  
ATOM   6136  CB  SER A 791     -60.093  -8.404  11.127  1.00 28.65           C  
ATOM   6137  O   SER A 791     -59.663  -5.389  11.235  1.00 28.65           O  
ATOM   6138  OG  SER A 791     -61.291  -7.731  10.780  1.00 28.65           O  
ATOM   6139  N   THR A 792     -57.670  -5.727  11.808  1.00 34.11           N  
ATOM   6140  CA  THR A 792     -56.926  -4.937  10.834  1.00 34.11           C  
ATOM   6141  C   THR A 792     -55.424  -5.070  11.063  1.00 34.11           C  
ATOM   6142  CB  THR A 792     -57.328  -3.452  10.894  1.00 34.11           C  
ATOM   6143  O   THR A 792     -54.948  -4.926  12.192  1.00 34.11           O  
ATOM   6144  CG2 THR A 792     -57.493  -2.869   9.495  1.00 34.11           C  
ATOM   6145  OG1 THR A 792     -58.569  -3.327  11.601  1.00 34.11           O  
ATOM   6146  N   LEU A 793     -54.791  -6.086  10.370  1.00 30.12           N  
ATOM   6147  CA  LEU A 793     -53.523  -6.293   9.680  1.00 30.12           C  
ATOM   6148  C   LEU A 793     -52.390  -5.562  10.394  1.00 30.12           C  
ATOM   6149  CB  LEU A 793     -53.618  -5.818   8.228  1.00 30.12           C  
ATOM   6150  O   LEU A 793     -52.533  -4.392  10.758  1.00 30.12           O  
ATOM   6151  CG  LEU A 793     -53.924  -6.891   7.182  1.00 30.12           C  
ATOM   6152  CD1 LEU A 793     -54.890  -6.350   6.134  1.00 30.12           C  
ATOM   6153  CD2 LEU A 793     -52.637  -7.383   6.528  1.00 30.12           C  
TER    6154      LEU A 793                                                      
ENDMDL                                                                          
END                                                                             
HEADER	MODEL     1                                                                     
ATOM      1  N   MET A   1     -55.438  26.672  43.062  1.00 66.56           N  
ATOM      2  CA  MET A   1     -55.656  26.625  41.625  1.00 66.56           C  
ATOM      3  C   MET A   1     -54.469  27.172  40.875  1.00 66.56           C  
ATOM      4  CB  MET A   1     -56.906  27.406  41.250  1.00 66.56           C  
ATOM      5  O   MET A   1     -54.094  26.656  39.812  1.00 66.56           O  
ATOM      6  CG  MET A   1     -58.219  26.750  41.719  1.00 66.56           C  
ATOM      7  SD  MET A   1     -59.688  27.578  41.031  1.00 66.56           S  
ATOM      8  CE  MET A   1     -60.500  28.109  42.562  1.00 66.56           C  
ATOM      9  N   LEU A   2     -53.719  28.109  41.531  1.00 81.62           N  
ATOM     10  CA  LEU A   2     -52.406  28.625  41.156  1.00 81.62           C  
ATOM     11  C   LEU A   2     -51.344  27.531  41.250  1.00 81.62           C  
ATOM     12  CB  LEU A   2     -52.031  29.828  42.000  1.00 81.62           C  
ATOM     13  O   LEU A   2     -50.438  27.484  40.438  1.00 81.62           O  
ATOM     14  CG  LEU A   2     -50.750  30.562  41.594  1.00 81.62           C  
ATOM     15  CD1 LEU A   2     -50.969  31.328  40.312  1.00 81.62           C  
ATOM     16  CD2 LEU A   2     -50.312  31.516  42.719  1.00 81.62           C  
ATOM     17  N   ARG A   3     -51.594  26.562  42.125  1.00 87.44           N  
ATOM     18  CA  ARG A   3     -50.656  25.500  42.344  1.00 87.44           C  
ATOM     19  C   ARG A   3     -50.625  24.516  41.188  1.00 87.44           C  
ATOM     20  CB  ARG A   3     -50.969  24.750  43.656  1.00 87.44           C  
ATOM     21  O   ARG A   3     -49.562  24.047  40.781  1.00 87.44           O  
ATOM     22  CG  ARG A   3     -50.594  25.516  44.906  1.00 87.44           C  
ATOM     23  CD  ARG A   3     -50.781  24.688  46.156  1.00 87.44           C  
ATOM     24  NE  ARG A   3     -50.469  25.422  47.375  1.00 87.44           N  
ATOM     25  NH1 ARG A   3     -50.906  23.688  48.812  1.00 87.44           N  
ATOM     26  NH2 ARG A   3     -50.188  25.703  49.625  1.00 87.44           N  
ATOM     27  CZ  ARG A   3     -50.531  24.938  48.594  1.00 87.44           C  
ATOM     28  N   LEU A   4     -51.812  24.250  40.500  1.00 87.00           N  
ATOM     29  CA  LEU A   4     -51.906  23.297  39.375  1.00 87.00           C  
ATOM     30  C   LEU A   4     -51.250  23.891  38.125  1.00 87.00           C  
ATOM     31  CB  LEU A   4     -53.344  22.922  39.094  1.00 87.00           C  
ATOM     32  O   LEU A   4     -50.562  23.172  37.375  1.00 87.00           O  
ATOM     33  CG  LEU A   4     -53.969  21.906  40.062  1.00 87.00           C  
ATOM     34  CD1 LEU A   4     -55.500  21.953  39.969  1.00 87.00           C  
ATOM     35  CD2 LEU A   4     -53.469  20.500  39.750  1.00 87.00           C  
ATOM     36  N   ARG A   5     -51.531  25.172  37.969  1.00 88.12           N  
ATOM     37  CA  ARG A   5     -50.938  25.828  36.812  1.00 88.12           C  
ATOM     38  C   ARG A   5     -49.406  25.828  36.938  1.00 88.12           C  
ATOM     39  CB  ARG A   5     -51.438  27.266  36.688  1.00 88.12           C  
ATOM     40  O   ARG A   5     -48.719  25.531  35.969  1.00 88.12           O  
ATOM     41  CG  ARG A   5     -52.906  27.359  36.281  1.00 88.12           C  
ATOM     42  CD  ARG A   5     -53.344  28.812  36.094  1.00 88.12           C  
ATOM     43  NE  ARG A   5     -54.781  28.906  35.844  1.00 88.12           N  
ATOM     44  NH1 ARG A   5     -54.812  31.219  35.688  1.00 88.12           N  
ATOM     45  NH2 ARG A   5     -56.750  30.031  35.406  1.00 88.12           N  
ATOM     46  CZ  ARG A   5     -55.438  30.047  35.625  1.00 88.12           C  
ATOM     47  N   VAL A   6     -48.938  26.172  38.125  1.00 91.31           N  
ATOM     48  CA  VAL A   6     -47.500  26.203  38.375  1.00 91.31           C  
ATOM     49  C   VAL A   6     -46.906  24.797  38.219  1.00 91.31           C  
ATOM     50  CB  VAL A   6     -47.156  26.766  39.750  1.00 91.31           C  
ATOM     51  O   VAL A   6     -45.844  24.609  37.625  1.00 91.31           O  
ATOM     52  CG1 VAL A   6     -45.656  26.641  40.062  1.00 91.31           C  
ATOM     53  CG2 VAL A   6     -47.594  28.234  39.844  1.00 91.31           C  
ATOM     54  N   ALA A   7     -47.594  23.812  38.719  1.00 92.56           N  
ATOM     55  CA  ALA A   7     -47.156  22.422  38.625  1.00 92.56           C  
ATOM     56  C   ALA A   7     -47.031  21.984  37.156  1.00 92.56           C  
ATOM     57  CB  ALA A   7     -48.094  21.516  39.375  1.00 92.56           C  
ATOM     58  O   ALA A   7     -46.062  21.312  36.781  1.00 92.56           O  
ATOM     59  N   GLY A   8     -48.094  22.297  36.344  1.00 92.12           N  
ATOM     60  CA  GLY A   8     -48.062  21.969  34.938  1.00 92.12           C  
ATOM     61  C   GLY A   8     -46.875  22.562  34.219  1.00 92.12           C  
ATOM     62  O   GLY A   8     -46.219  21.891  33.406  1.00 92.12           O  
ATOM     63  N   ILE A   9     -46.594  23.828  34.500  1.00 93.31           N  
ATOM     64  CA  ILE A   9     -45.469  24.516  33.906  1.00 93.31           C  
ATOM     65  C   ILE A   9     -44.156  23.844  34.312  1.00 93.31           C  
ATOM     66  CB  ILE A   9     -45.438  26.016  34.312  1.00 93.31           C  
ATOM     67  O   ILE A   9     -43.281  23.609  33.469  1.00 93.31           O  
ATOM     68  CG1 ILE A   9     -46.656  26.750  33.750  1.00 93.31           C  
ATOM     69  CG2 ILE A   9     -44.125  26.672  33.875  1.00 93.31           C  
ATOM     70  CD1 ILE A   9     -46.812  28.188  34.219  1.00 93.31           C  
ATOM     71  N   VAL A  10     -44.000  23.516  35.562  1.00 94.38           N  
ATOM     72  CA  VAL A  10     -42.781  22.891  36.094  1.00 94.38           C  
ATOM     73  C   VAL A  10     -42.562  21.531  35.406  1.00 94.38           C  
ATOM     74  CB  VAL A  10     -42.844  22.703  37.625  1.00 94.38           C  
ATOM     75  O   VAL A  10     -41.469  21.234  34.969  1.00 94.38           O  
ATOM     76  CG1 VAL A  10     -41.656  21.875  38.125  1.00 94.38           C  
ATOM     77  CG2 VAL A  10     -42.875  24.062  38.312  1.00 94.38           C  
ATOM     78  N   ILE A  11     -43.562  20.734  35.250  1.00 94.88           N  
ATOM     79  CA  ILE A  11     -43.500  19.422  34.625  1.00 94.88           C  
ATOM     80  C   ILE A  11     -43.094  19.578  33.156  1.00 94.88           C  
ATOM     81  CB  ILE A  11     -44.844  18.672  34.719  1.00 94.88           C  
ATOM     82  O   ILE A  11     -42.250  18.812  32.656  1.00 94.88           O  
ATOM     83  CG1 ILE A  11     -45.156  18.328  36.188  1.00 94.88           C  
ATOM     84  CG2 ILE A  11     -44.844  17.406  33.844  1.00 94.88           C  
ATOM     85  CD1 ILE A  11     -46.562  17.734  36.406  1.00 94.88           C  
ATOM     86  N   GLY A  12     -43.719  20.531  32.531  1.00 95.00           N  
ATOM     87  CA  GLY A  12     -43.375  20.797  31.141  1.00 95.00           C  
ATOM     88  C   GLY A  12     -41.906  21.203  30.969  1.00 95.00           C  
ATOM     89  O   GLY A  12     -41.250  20.734  30.047  1.00 95.00           O  
ATOM     90  N   VAL A  13     -41.469  22.062  31.844  1.00 95.00           N  
ATOM     91  CA  VAL A  13     -40.094  22.531  31.797  1.00 95.00           C  
ATOM     92  C   VAL A  13     -39.125  21.375  32.031  1.00 95.00           C  
ATOM     93  CB  VAL A  13     -39.844  23.641  32.844  1.00 95.00           C  
ATOM     94  O   VAL A  13     -38.125  21.250  31.344  1.00 95.00           O  
ATOM     95  CG1 VAL A  13     -38.344  23.938  32.969  1.00 95.00           C  
ATOM     96  CG2 VAL A  13     -40.594  24.906  32.469  1.00 95.00           C  
ATOM     97  N   VAL A  14     -39.406  20.531  32.969  1.00 95.50           N  
ATOM     98  CA  VAL A  14     -38.594  19.344  33.219  1.00 95.50           C  
ATOM     99  C   VAL A  14     -38.562  18.469  31.969  1.00 95.50           C  
ATOM    100  CB  VAL A  14     -39.125  18.547  34.406  1.00 95.50           C  
ATOM    101  O   VAL A  14     -37.500  17.922  31.609  1.00 95.50           O  
ATOM    102  CG1 VAL A  14     -38.438  17.188  34.531  1.00 95.50           C  
ATOM    103  CG2 VAL A  14     -39.000  19.344  35.719  1.00 95.50           C  
ATOM    104  N   GLY A  15     -39.750  18.328  31.344  1.00 96.50           N  
ATOM    105  CA  GLY A  15     -39.812  17.578  30.109  1.00 96.50           C  
ATOM    106  C   GLY A  15     -38.906  18.125  29.031  1.00 96.50           C  
ATOM    107  O   GLY A  15     -38.188  17.375  28.375  1.00 96.50           O  
ATOM    108  N   ILE A  16     -39.000  19.406  28.844  1.00 95.50           N  
ATOM    109  CA  ILE A  16     -38.188  20.078  27.844  1.00 95.50           C  
ATOM    110  C   ILE A  16     -36.688  19.906  28.188  1.00 95.50           C  
ATOM    111  CB  ILE A  16     -38.531  21.578  27.734  1.00 95.50           C  
ATOM    112  O   ILE A  16     -35.875  19.625  27.312  1.00 95.50           O  
ATOM    113  CG1 ILE A  16     -39.938  21.766  27.156  1.00 95.50           C  
ATOM    114  CG2 ILE A  16     -37.500  22.312  26.875  1.00 95.50           C  
ATOM    115  CD1 ILE A  16     -40.438  23.203  27.219  1.00 95.50           C  
ATOM    116  N   ALA A  17     -36.312  20.062  29.453  1.00 95.06           N  
ATOM    117  CA  ALA A  17     -34.938  19.875  29.922  1.00 95.06           C  
ATOM    118  C   ALA A  17     -34.438  18.469  29.609  1.00 95.06           C  
ATOM    119  CB  ALA A  17     -34.844  20.156  31.422  1.00 95.06           C  
ATOM    120  O   ALA A  17     -33.312  18.297  29.156  1.00 95.06           O  
ATOM    121  N   LEU A  18     -35.219  17.438  29.812  1.00 95.12           N  
ATOM    122  CA  LEU A  18     -34.844  16.047  29.562  1.00 95.12           C  
ATOM    123  C   LEU A  18     -34.594  15.820  28.078  1.00 95.12           C  
ATOM    124  CB  LEU A  18     -35.969  15.094  30.031  1.00 95.12           C  
ATOM    125  O   LEU A  18     -33.656  15.117  27.703  1.00 95.12           O  
ATOM    126  CG  LEU A  18     -35.969  14.781  31.531  1.00 95.12           C  
ATOM    127  CD1 LEU A  18     -37.188  13.898  31.875  1.00 95.12           C  
ATOM    128  CD2 LEU A  18     -34.688  14.102  31.953  1.00 95.12           C  
ATOM    129  N   MET A  19     -35.438  16.406  27.281  1.00 94.00           N  
ATOM    130  CA  MET A  19     -35.250  16.281  25.828  1.00 94.00           C  
ATOM    131  C   MET A  19     -33.938  16.906  25.391  1.00 94.00           C  
ATOM    132  CB  MET A  19     -36.438  16.922  25.094  1.00 94.00           C  
ATOM    133  O   MET A  19     -33.219  16.344  24.578  1.00 94.00           O  
ATOM    134  CG  MET A  19     -37.719  16.141  25.188  1.00 94.00           C  
ATOM    135  SD  MET A  19     -39.031  16.844  24.109  1.00 94.00           S  
ATOM    136  CE  MET A  19     -39.531  18.281  25.094  1.00 94.00           C  
ATOM    137  N   ILE A  20     -33.625  18.094  26.016  1.00 93.62           N  
ATOM    138  CA  ILE A  20     -32.375  18.797  25.703  1.00 93.62           C  
ATOM    139  C   ILE A  20     -31.203  17.953  26.188  1.00 93.62           C  
ATOM    140  CB  ILE A  20     -32.344  20.203  26.344  1.00 93.62           C  
ATOM    141  O   ILE A  20     -30.219  17.781  25.469  1.00 93.62           O  
ATOM    142  CG1 ILE A  20     -33.406  21.109  25.688  1.00 93.62           C  
ATOM    143  CG2 ILE A  20     -30.953  20.812  26.219  1.00 93.62           C  
ATOM    144  CD1 ILE A  20     -33.562  22.469  26.359  1.00 93.62           C  
ATOM    145  N   ILE A  21     -31.328  17.422  27.422  1.00 93.06           N  
ATOM    146  CA  ILE A  21     -30.266  16.594  28.000  1.00 93.06           C  
ATOM    147  C   ILE A  21     -30.062  15.344  27.141  1.00 93.06           C  
ATOM    148  CB  ILE A  21     -30.594  16.203  29.453  1.00 93.06           C  
ATOM    149  O   ILE A  21     -28.938  14.922  26.906  1.00 93.06           O  
ATOM    150  CG1 ILE A  21     -30.578  17.438  30.359  1.00 93.06           C  
ATOM    151  CG2 ILE A  21     -29.609  15.141  29.953  1.00 93.06           C  
ATOM    152  CD1 ILE A  21     -31.078  17.172  31.781  1.00 93.06           C  
ATOM    153  N   GLY A  22     -31.172  14.758  26.703  1.00 91.00           N  
ATOM    154  CA  GLY A  22     -31.094  13.602  25.828  1.00 91.00           C  
ATOM    155  C   GLY A  22     -30.266  13.844  24.578  1.00 91.00           C  
ATOM    156  O   GLY A  22     -29.438  13.016  24.203  1.00 91.00           O  
ATOM    157  N   GLY A  23     -30.469  14.992  23.922  1.00 89.69           N  
ATOM    158  CA  GLY A  23     -29.656  15.359  22.766  1.00 89.69           C  
ATOM    159  C   GLY A  23     -28.188  15.562  23.109  1.00 89.69           C  
ATOM    160  O   GLY A  23     -27.312  15.109  22.359  1.00 89.69           O  
ATOM    161  N   PHE A  24     -27.938  16.172  24.234  1.00 91.94           N  
ATOM    162  CA  PHE A  24     -26.578  16.438  24.688  1.00 91.94           C  
ATOM    163  C   PHE A  24     -25.859  15.148  25.047  1.00 91.94           C  
ATOM    164  CB  PHE A  24     -26.609  17.391  25.906  1.00 91.94           C  
ATOM    165  O   PHE A  24     -24.672  15.000  24.750  1.00 91.94           O  
ATOM    166  CG  PHE A  24     -25.234  17.750  26.406  1.00 91.94           C  
ATOM    167  CD1 PHE A  24     -24.719  17.156  27.562  1.00 91.94           C  
ATOM    168  CD2 PHE A  24     -24.453  18.688  25.734  1.00 91.94           C  
ATOM    169  CE1 PHE A  24     -23.453  17.484  28.031  1.00 91.94           C  
ATOM    170  CE2 PHE A  24     -23.188  19.031  26.203  1.00 91.94           C  
ATOM    171  CZ  PHE A  24     -22.688  18.422  27.359  1.00 91.94           C  
ATOM    172  N   VAL A  25     -26.453  14.180  25.688  1.00 90.25           N  
ATOM    173  CA  VAL A  25     -25.859  12.922  26.125  1.00 90.25           C  
ATOM    174  C   VAL A  25     -25.297  12.172  24.922  1.00 90.25           C  
ATOM    175  CB  VAL A  25     -26.875  12.039  26.875  1.00 90.25           C  
ATOM    176  O   VAL A  25     -24.203  11.609  24.984  1.00 90.25           O  
ATOM    177  CG1 VAL A  25     -26.328  10.625  27.062  1.00 90.25           C  
ATOM    178  CG2 VAL A  25     -27.219  12.664  28.234  1.00 90.25           C  
ATOM    179  N   MET A  26     -26.016  12.164  23.859  1.00 87.50           N  
ATOM    180  CA  MET A  26     -25.547  11.492  22.656  1.00 87.50           C  
ATOM    181  C   MET A  26     -24.297  12.164  22.109  1.00 87.50           C  
ATOM    182  CB  MET A  26     -26.641  11.484  21.578  1.00 87.50           C  
ATOM    183  O   MET A  26     -23.312  11.492  21.812  1.00 87.50           O  
ATOM    184  CG  MET A  26     -26.281  10.672  20.344  1.00 87.50           C  
ATOM    185  SD  MET A  26     -27.688  10.508  19.188  1.00 87.50           S  
ATOM    186  CE  MET A  26     -28.359   8.914  19.719  1.00 87.50           C  
ATOM    187  N   SER A  27     -24.438  13.516  21.922  1.00 88.94           N  
ATOM    188  CA  SER A  27     -23.297  14.258  21.406  1.00 88.94           C  
ATOM    189  C   SER A  27     -22.094  14.102  22.328  1.00 88.94           C  
ATOM    190  CB  SER A  27     -23.625  15.742  21.250  1.00 88.94           C  
ATOM    191  O   SER A  27     -20.969  13.836  21.875  1.00 88.94           O  
ATOM    192  OG  SER A  27     -22.531  16.453  20.734  1.00 88.94           O  
ATOM    193  N   TRP A  28     -22.344  14.258  23.609  1.00 92.00           N  
ATOM    194  CA  TRP A  28     -21.281  14.102  24.594  1.00 92.00           C  
ATOM    195  C   TRP A  28     -20.719  12.680  24.578  1.00 92.00           C  
ATOM    196  CB  TRP A  28     -21.797  14.445  26.000  1.00 92.00           C  
ATOM    197  O   TRP A  28     -19.516  12.484  24.578  1.00 92.00           O  
ATOM    198  CG  TRP A  28     -20.781  14.258  27.078  1.00 92.00           C  
ATOM    199  CD1 TRP A  28     -19.734  15.094  27.406  1.00 92.00           C  
ATOM    200  CD2 TRP A  28     -20.688  13.156  27.984  1.00 92.00           C  
ATOM    201  CE2 TRP A  28     -19.578  13.391  28.828  1.00 92.00           C  
ATOM    202  CE3 TRP A  28     -21.438  11.984  28.172  1.00 92.00           C  
ATOM    203  NE1 TRP A  28     -19.016  14.578  28.453  1.00 92.00           N  
ATOM    204  CH2 TRP A  28     -19.953  11.367  30.000  1.00 92.00           C  
ATOM    205  CZ2 TRP A  28     -19.203  12.500  29.844  1.00 92.00           C  
ATOM    206  CZ3 TRP A  28     -21.062  11.102  29.188  1.00 92.00           C  
ATOM    207  N   GLY A  29     -21.594  11.703  24.656  1.00 91.50           N  
ATOM    208  CA  GLY A  29     -21.188  10.305  24.641  1.00 91.50           C  
ATOM    209  C   GLY A  29     -20.375   9.922  23.422  1.00 91.50           C  
ATOM    210  O   GLY A  29     -19.359   9.242  23.531  1.00 91.50           O  
ATOM    211  N   ASN A  30     -20.875  10.359  22.250  1.00 89.38           N  
ATOM    212  CA  ASN A  30     -20.172  10.086  21.000  1.00 89.38           C  
ATOM    213  C   ASN A  30     -18.766  10.703  21.016  1.00 89.38           C  
ATOM    214  CB  ASN A  30     -20.969  10.578  19.797  1.00 89.38           C  
ATOM    215  O   ASN A  30     -17.812  10.070  20.578  1.00 89.38           O  
ATOM    216  CG  ASN A  30     -22.031   9.602  19.359  1.00 89.38           C  
ATOM    217  ND2 ASN A  30     -22.906  10.039  18.469  1.00 89.38           N  
ATOM    218  OD1 ASN A  30     -22.078   8.453  19.828  1.00 89.38           O  
ATOM    219  N   THR A  31     -18.672  11.906  21.500  1.00 91.81           N  
ATOM    220  CA  THR A  31     -17.375  12.586  21.594  1.00 91.81           C  
ATOM    221  C   THR A  31     -16.438  11.836  22.516  1.00 91.81           C  
ATOM    222  CB  THR A  31     -17.547  14.039  22.094  1.00 91.81           C  
ATOM    223  O   THR A  31     -15.258  11.641  22.203  1.00 91.81           O  
ATOM    224  CG2 THR A  31     -16.203  14.750  22.172  1.00 91.81           C  
ATOM    225  OG1 THR A  31     -18.406  14.750  21.188  1.00 91.81           O  
ATOM    226  N   LYS A  32     -16.938  11.367  23.609  1.00 91.94           N  
ATOM    227  CA  LYS A  32     -16.109  10.617  24.547  1.00 91.94           C  
ATOM    228  C   LYS A  32     -15.641   9.297  23.953  1.00 91.94           C  
ATOM    229  CB  LYS A  32     -16.859  10.375  25.859  1.00 91.94           C  
ATOM    230  O   LYS A  32     -14.500   8.883  24.156  1.00 91.94           O  
ATOM    231  CG  LYS A  32     -17.016  11.609  26.734  1.00 91.94           C  
ATOM    232  CD  LYS A  32     -15.672  12.062  27.297  1.00 91.94           C  
ATOM    233  CE  LYS A  32     -15.828  13.273  28.203  1.00 91.94           C  
ATOM    234  NZ  LYS A  32     -14.508  13.789  28.672  1.00 91.94           N  
ATOM    235  N   MET A  33     -16.609   8.609  23.328  1.00 91.38           N  
ATOM    236  CA  MET A  33     -16.266   7.352  22.688  1.00 91.38           C  
ATOM    237  C   MET A  33     -15.172   7.547  21.656  1.00 91.38           C  
ATOM    238  CB  MET A  33     -17.500   6.734  22.016  1.00 91.38           C  
ATOM    239  O   MET A  33     -14.180   6.812  21.641  1.00 91.38           O  
ATOM    240  CG  MET A  33     -17.250   5.383  21.375  1.00 91.38           C  
ATOM    241  SD  MET A  33     -18.688   4.777  20.406  1.00 91.38           S  
ATOM    242  CE  MET A  33     -18.703   6.000  19.062  1.00 91.38           C  
ATOM    243  N   ILE A  34     -15.352   8.531  20.797  1.00 92.56           N  
ATOM    244  CA  ILE A  34     -14.375   8.828  19.766  1.00 92.56           C  
ATOM    245  C   ILE A  34     -13.031   9.156  20.391  1.00 92.56           C  
ATOM    246  CB  ILE A  34     -14.852   9.984  18.859  1.00 92.56           C  
ATOM    247  O   ILE A  34     -11.984   8.688  19.938  1.00 92.56           O  
ATOM    248  CG1 ILE A  34     -16.047   9.547  18.000  1.00 92.56           C  
ATOM    249  CG2 ILE A  34     -13.703  10.484  17.969  1.00 92.56           C  
ATOM    250  CD1 ILE A  34     -16.734  10.688  17.266  1.00 92.56           C  
ATOM    251  N   GLN A  35     -13.008   9.961  21.422  1.00 91.88           N  
ATOM    252  CA  GLN A  35     -11.773  10.312  22.125  1.00 91.88           C  
ATOM    253  C   GLN A  35     -11.102   9.078  22.719  1.00 91.88           C  
ATOM    254  CB  GLN A  35     -12.055  11.336  23.234  1.00 91.88           C  
ATOM    255  O   GLN A  35      -9.875   8.953  22.672  1.00 91.88           O  
ATOM    256  CG  GLN A  35     -12.352  12.734  22.719  1.00 91.88           C  
ATOM    257  CD  GLN A  35     -12.711  13.711  23.828  1.00 91.88           C  
ATOM    258  NE2 GLN A  35     -12.742  14.992  23.500  1.00 91.88           N  
ATOM    259  OE1 GLN A  35     -12.961  13.305  24.969  1.00 91.88           O  
ATOM    260  N   THR A  36     -11.938   8.211  23.203  1.00 90.38           N  
ATOM    261  CA  THR A  36     -11.414   6.973  23.766  1.00 90.38           C  
ATOM    262  C   THR A  36     -10.781   6.109  22.688  1.00 90.38           C  
ATOM    263  CB  THR A  36     -12.516   6.172  24.484  1.00 90.38           C  
ATOM    264  O   THR A  36      -9.695   5.559  22.875  1.00 90.38           O  
ATOM    265  CG2 THR A  36     -11.961   4.875  25.062  1.00 90.38           C  
ATOM    266  OG1 THR A  36     -13.062   6.969  25.547  1.00 90.38           O  
ATOM    267  N   ILE A  37     -11.484   6.027  21.594  1.00 90.44           N  
ATOM    268  CA  ILE A  37     -10.961   5.258  20.469  1.00 90.44           C  
ATOM    269  C   ILE A  37      -9.648   5.875  20.000  1.00 90.44           C  
ATOM    270  CB  ILE A  37     -11.977   5.184  19.312  1.00 90.44           C  
ATOM    271  O   ILE A  37      -8.672   5.164  19.734  1.00 90.44           O  
ATOM    272  CG1 ILE A  37     -13.156   4.289  19.703  1.00 90.44           C  
ATOM    273  CG2 ILE A  37     -11.297   4.684  18.031  1.00 90.44           C  
ATOM    274  CD1 ILE A  37     -14.328   4.352  18.719  1.00 90.44           C  
ATOM    275  N   GLN A  38      -9.648   7.188  19.859  1.00 91.81           N  
ATOM    276  CA  GLN A  38      -8.445   7.891  19.438  1.00 91.81           C  
ATOM    277  C   GLN A  38      -7.289   7.621  20.406  1.00 91.81           C  
ATOM    278  CB  GLN A  38      -8.703   9.391  19.344  1.00 91.81           C  
ATOM    279  O   GLN A  38      -6.164   7.359  19.969  1.00 91.81           O  
ATOM    280  CG  GLN A  38      -9.602   9.781  18.172  1.00 91.81           C  
ATOM    281  CD  GLN A  38     -10.000  11.250  18.203  1.00 91.81           C  
ATOM    282  NE2 GLN A  38     -10.461  11.758  17.062  1.00 91.81           N  
ATOM    283  OE1 GLN A  38      -9.898  11.914  19.234  1.00 91.81           O  
ATOM    284  N   GLN A  39      -7.539   7.602  21.625  1.00 89.94           N  
ATOM    285  CA  GLN A  39      -6.512   7.348  22.625  1.00 89.94           C  
ATOM    286  C   GLN A  39      -6.039   5.898  22.578  1.00 89.94           C  
ATOM    287  CB  GLN A  39      -7.035   7.684  24.031  1.00 89.94           C  
ATOM    288  O   GLN A  39      -4.844   5.625  22.703  1.00 89.94           O  
ATOM    289  CG  GLN A  39      -7.121   9.180  24.312  1.00 89.94           C  
ATOM    290  CD  GLN A  39      -7.680   9.477  25.688  1.00 89.94           C  
ATOM    291  NE2 GLN A  39      -7.754  10.766  26.031  1.00 89.94           N  
ATOM    292  OE1 GLN A  39      -8.039   8.570  26.438  1.00 89.94           O  
ATOM    293  N   GLN A  40      -6.938   5.012  22.344  1.00 88.12           N  
ATOM    294  CA  GLN A  40      -6.613   3.588  22.297  1.00 88.12           C  
ATOM    295  C   GLN A  40      -5.797   3.250  21.062  1.00 88.12           C  
ATOM    296  CB  GLN A  40      -7.891   2.746  22.344  1.00 88.12           C  
ATOM    297  O   GLN A  40      -4.926   2.379  21.094  1.00 88.12           O  
ATOM    298  CG  GLN A  40      -8.547   2.684  23.703  1.00 88.12           C  
ATOM    299  CD  GLN A  40      -9.789   1.810  23.719  1.00 88.12           C  
ATOM    300  NE2 GLN A  40     -10.180   1.357  24.906  1.00 88.12           N  
ATOM    301  OE1 GLN A  40     -10.391   1.543  22.672  1.00 88.12           O  
ATOM    302  N   GLU A  41      -6.109   3.990  20.000  1.00 90.38           N  
ATOM    303  CA  GLU A  41      -5.445   3.711  18.734  1.00 90.38           C  
ATOM    304  C   GLU A  41      -4.121   4.457  18.625  1.00 90.38           C  
ATOM    305  CB  GLU A  41      -6.355   4.082  17.562  1.00 90.38           C  
ATOM    306  O   GLU A  41      -3.264   4.098  17.812  1.00 90.38           O  
ATOM    307  CG  GLU A  41      -7.582   3.193  17.422  1.00 90.38           C  
ATOM    308  CD  GLU A  41      -7.242   1.730  17.188  1.00 90.38           C  
ATOM    309  OE1 GLU A  41      -7.984   0.849  17.688  1.00 90.38           O  
ATOM    310  OE2 GLU A  41      -6.227   1.464  16.516  1.00 90.38           O  
ATOM    311  N   ALA A  42      -3.975   5.441  19.406  1.00 92.00           N  
ATOM    312  CA  ALA A  42      -2.736   6.215  19.406  1.00 92.00           C  
ATOM    313  C   ALA A  42      -1.550   5.355  19.828  1.00 92.00           C  
ATOM    314  CB  ALA A  42      -2.865   7.434  20.312  1.00 92.00           C  
ATOM    315  O   ALA A  42      -1.651   4.578  20.781  1.00 92.00           O  
ATOM    316  N   LEU A  43      -0.475   5.398  19.078  1.00 91.19           N  
ATOM    317  CA  LEU A  43       0.760   4.699  19.406  1.00 91.19           C  
ATOM    318  C   LEU A  43       1.586   5.496  20.406  1.00 91.19           C  
ATOM    319  CB  LEU A  43       1.584   4.438  18.141  1.00 91.19           C  
ATOM    320  O   LEU A  43       2.705   5.910  20.109  1.00 91.19           O  
ATOM    321  CG  LEU A  43       0.909   3.604  17.047  1.00 91.19           C  
ATOM    322  CD1 LEU A  43       1.800   3.527  15.820  1.00 91.19           C  
ATOM    323  CD2 LEU A  43       0.585   2.207  17.578  1.00 91.19           C  
ATOM    324  N   SER A  44       1.002   5.723  21.594  1.00 84.75           N  
ATOM    325  CA  SER A  44       1.555   6.660  22.578  1.00 84.75           C  
ATOM    326  C   SER A  44       2.670   6.016  23.391  1.00 84.75           C  
ATOM    327  CB  SER A  44       0.458   7.168  23.516  1.00 84.75           C  
ATOM    328  O   SER A  44       3.545   6.707  23.906  1.00 84.75           O  
ATOM    329  OG  SER A  44      -0.186   6.090  24.172  1.00 84.75           O  
ATOM    330  N   SER A  45       2.582   4.742  23.547  1.00 85.06           N  
ATOM    331  CA  SER A  45       3.564   4.004  24.328  1.00 85.06           C  
ATOM    332  C   SER A  45       3.451   2.504  24.094  1.00 85.06           C  
ATOM    333  CB  SER A  45       3.393   4.305  25.828  1.00 85.06           C  
ATOM    334  O   SER A  45       2.568   2.053  23.359  1.00 85.06           O  
ATOM    335  OG  SER A  45       2.238   3.660  26.344  1.00 85.06           O  
ATOM    336  N   THR A  46       4.348   1.831  24.688  1.00 86.06           N  
ATOM    337  CA  THR A  46       4.355   0.381  24.531  1.00 86.06           C  
ATOM    338  C   THR A  46       3.176  -0.251  25.250  1.00 86.06           C  
ATOM    339  CB  THR A  46       5.672  -0.229  25.047  1.00 86.06           C  
ATOM    340  O   THR A  46       2.840  -1.412  25.016  1.00 86.06           O  
ATOM    341  CG2 THR A  46       6.867   0.263  24.234  1.00 86.06           C  
ATOM    342  OG1 THR A  46       5.855   0.143  26.422  1.00 86.06           O  
ATOM    343  N   THR A  47       2.508   0.424  26.141  1.00 80.69           N  
ATOM    344  CA  THR A  47       1.385  -0.085  26.922  1.00 80.69           C  
ATOM    345  C   THR A  47       0.063   0.203  26.219  1.00 80.69           C  
ATOM    346  CB  THR A  47       1.361   0.528  28.328  1.00 80.69           C  
ATOM    347  O   THR A  47      -0.994  -0.254  26.656  1.00 80.69           O  
ATOM    348  CG2 THR A  47       2.609   0.144  29.125  1.00 80.69           C  
ATOM    349  OG1 THR A  47       1.297   1.956  28.219  1.00 80.69           O  
ATOM    350  N   ALA A  48       0.183   0.942  25.125  1.00 81.06           N  
ATOM    351  CA  ALA A  48      -1.016   1.241  24.344  1.00 81.06           C  
ATOM    352  C   ALA A  48      -1.618  -0.031  23.750  1.00 81.06           C  
ATOM    353  CB  ALA A  48      -0.693   2.238  23.234  1.00 81.06           C  
ATOM    354  O   ALA A  48      -0.891  -0.947  23.359  1.00 81.06           O  
ATOM    355  N   SER A  49      -2.967  -0.151  23.688  1.00 79.19           N  
ATOM    356  CA  SER A  49      -3.697  -1.333  23.250  1.00 79.19           C  
ATOM    357  C   SER A  49      -3.354  -1.680  21.797  1.00 79.19           C  
ATOM    358  CB  SER A  49      -5.203  -1.115  23.375  1.00 79.19           C  
ATOM    359  O   SER A  49      -3.193  -2.854  21.453  1.00 79.19           O  
ATOM    360  OG  SER A  49      -5.602   0.076  22.719  1.00 79.19           O  
ATOM    361  N   SER A  50      -3.078  -0.744  20.969  1.00 85.56           N  
ATOM    362  CA  SER A  50      -2.885  -0.956  19.531  1.00 85.56           C  
ATOM    363  C   SER A  50      -1.419  -1.223  19.219  1.00 85.56           C  
ATOM    364  CB  SER A  50      -3.379   0.255  18.750  1.00 85.56           C  
ATOM    365  O   SER A  50      -1.088  -1.619  18.094  1.00 85.56           O  
ATOM    366  OG  SER A  50      -2.707   1.434  19.156  1.00 85.56           O  
ATOM    367  N   PHE A  51      -0.556  -0.982  20.219  1.00 90.44           N  
ATOM    368  CA  PHE A  51       0.883  -1.017  19.984  1.00 90.44           C  
ATOM    369  C   PHE A  51       1.336  -2.422  19.594  1.00 90.44           C  
ATOM    370  CB  PHE A  51       1.644  -0.537  21.219  1.00 90.44           C  
ATOM    371  O   PHE A  51       2.105  -2.598  18.656  1.00 90.44           O  
ATOM    372  CG  PHE A  51       3.131  -0.427  21.016  1.00 90.44           C  
ATOM    373  CD1 PHE A  51       3.977  -1.458  21.406  1.00 90.44           C  
ATOM    374  CD2 PHE A  51       3.682   0.708  20.438  1.00 90.44           C  
ATOM    375  CE1 PHE A  51       5.355  -1.359  21.219  1.00 90.44           C  
ATOM    376  CE2 PHE A  51       5.055   0.815  20.234  1.00 90.44           C  
ATOM    377  CZ  PHE A  51       5.891  -0.220  20.641  1.00 90.44           C  
ATOM    378  N   LYS A  52       0.788  -3.445  20.297  1.00 90.00           N  
ATOM    379  CA  LYS A  52       1.223  -4.816  20.047  1.00 90.00           C  
ATOM    380  C   LYS A  52       0.906  -5.250  18.625  1.00 90.00           C  
ATOM    381  CB  LYS A  52       0.564  -5.773  21.047  1.00 90.00           C  
ATOM    382  O   LYS A  52       1.755  -5.828  17.938  1.00 90.00           O  
ATOM    383  CG  LYS A  52       1.048  -7.211  20.938  1.00 90.00           C  
ATOM    384  CD  LYS A  52       0.438  -8.094  22.016  1.00 90.00           C  
ATOM    385  CE  LYS A  52       0.922  -9.531  21.922  1.00 90.00           C  
ATOM    386  NZ  LYS A  52       0.311 -10.398  22.969  1.00 90.00           N  
ATOM    387  N   SER A  53      -0.276  -4.945  18.203  1.00 88.25           N  
ATOM    388  CA  SER A  53      -0.668  -5.309  16.844  1.00 88.25           C  
ATOM    389  C   SER A  53       0.134  -4.527  15.805  1.00 88.25           C  
ATOM    390  CB  SER A  53      -2.164  -5.062  16.625  1.00 88.25           C  
ATOM    391  O   SER A  53       0.432  -5.039  14.727  1.00 88.25           O  
ATOM    392  OG  SER A  53      -2.934  -5.902  17.469  1.00 88.25           O  
ATOM    393  N   TRP A  54       0.451  -3.283  16.125  1.00 92.38           N  
ATOM    394  CA  TRP A  54       1.288  -2.463  15.250  1.00 92.38           C  
ATOM    395  C   TRP A  54       2.725  -2.971  15.242  1.00 92.38           C  
ATOM    396  CB  TRP A  54       1.253  -0.998  15.695  1.00 92.38           C  
ATOM    397  O   TRP A  54       3.369  -3.014  14.188  1.00 92.38           O  
ATOM    398  CG  TRP A  54       2.244  -0.123  14.992  1.00 92.38           C  
ATOM    399  CD1 TRP A  54       2.123   0.415  13.742  1.00 92.38           C  
ATOM    400  CD2 TRP A  54       3.512   0.312  15.492  1.00 92.38           C  
ATOM    401  CE2 TRP A  54       4.105   1.112  14.492  1.00 92.38           C  
ATOM    402  CE3 TRP A  54       4.203   0.103  16.688  1.00 92.38           C  
ATOM    403  NE1 TRP A  54       3.240   1.159  13.430  1.00 92.38           N  
ATOM    404  CH2 TRP A  54       6.016   1.484  15.844  1.00 92.38           C  
ATOM    405  CZ2 TRP A  54       5.359   1.705  14.656  1.00 92.38           C  
ATOM    406  CZ3 TRP A  54       5.449   0.693  16.859  1.00 92.38           C  
ATOM    407  N   GLN A  55       3.252  -3.379  16.375  1.00 94.50           N  
ATOM    408  CA  GLN A  55       4.656  -3.754  16.547  1.00 94.50           C  
ATOM    409  C   GLN A  55       4.988  -4.992  15.719  1.00 94.50           C  
ATOM    410  CB  GLN A  55       4.984  -3.996  18.016  1.00 94.50           C  
ATOM    411  O   GLN A  55       6.043  -5.059  15.078  1.00 94.50           O  
ATOM    412  CG  GLN A  55       6.449  -4.324  18.266  1.00 94.50           C  
ATOM    413  CD  GLN A  55       6.738  -4.598  19.734  1.00 94.50           C  
ATOM    414  NE2 GLN A  55       7.996  -4.422  20.125  1.00 94.50           N  
ATOM    415  OE1 GLN A  55       5.844  -4.965  20.500  1.00 94.50           O  
ATOM    416  N   THR A  56       3.969  -5.926  15.797  1.00 94.12           N  
ATOM    417  CA  THR A  56       4.297  -7.152  15.078  1.00 94.12           C  
ATOM    418  C   THR A  56       3.025  -7.906  14.695  1.00 94.12           C  
ATOM    419  CB  THR A  56       5.195  -8.070  15.930  1.00 94.12           C  
ATOM    420  O   THR A  56       2.014  -7.832  15.391  1.00 94.12           O  
ATOM    421  CG2 THR A  56       4.512  -8.461  17.234  1.00 94.12           C  
ATOM    422  OG1 THR A  56       5.492  -9.258  15.188  1.00 94.12           O  
ATOM    423  N   ASN A  57       3.127  -8.648  13.523  1.00 92.56           N  
ATOM    424  CA  ASN A  57       2.035  -9.531  13.133  1.00 92.56           C  
ATOM    425  C   ASN A  57       2.438 -11.000  13.242  1.00 92.56           C  
ATOM    426  CB  ASN A  57       1.575  -9.211  11.711  1.00 92.56           C  
ATOM    427  O   ASN A  57       1.746 -11.883  12.719  1.00 92.56           O  
ATOM    428  CG  ASN A  57       2.639  -9.508  10.672  1.00 92.56           C  
ATOM    429  ND2 ASN A  57       2.252  -9.484   9.398  1.00 92.56           N  
ATOM    430  OD1 ASN A  57       3.799  -9.766  11.008  1.00 92.56           O  
ATOM    431  N   VAL A  58       3.484 -11.336  13.852  1.00 92.50           N  
ATOM    432  CA  VAL A  58       4.043 -12.680  13.945  1.00 92.50           C  
ATOM    433  C   VAL A  58       3.096 -13.586  14.727  1.00 92.50           C  
ATOM    434  CB  VAL A  58       5.438 -12.664  14.609  1.00 92.50           C  
ATOM    435  O   VAL A  58       2.828 -14.719  14.312  1.00 92.50           O  
ATOM    436  CG1 VAL A  58       5.910 -14.094  14.898  1.00 92.50           C  
ATOM    437  CG2 VAL A  58       6.449 -11.945  13.719  1.00 92.50           C  
ATOM    438  N   ASP A  59       2.480 -13.086  15.789  1.00 87.00           N  
ATOM    439  CA  ASP A  59       1.624 -13.922  16.641  1.00 87.00           C  
ATOM    440  C   ASP A  59       0.151 -13.562  16.438  1.00 87.00           C  
ATOM    441  CB  ASP A  59       2.012 -13.766  18.109  1.00 87.00           C  
ATOM    442  O   ASP A  59      -0.678 -13.836  17.312  1.00 87.00           O  
ATOM    443  CG  ASP A  59       3.443 -14.188  18.391  1.00 87.00           C  
ATOM    444  OD1 ASP A  59       3.871 -15.258  17.922  1.00 87.00           O  
ATOM    445  OD2 ASP A  59       4.152 -13.430  19.094  1.00 87.00           O  
ATOM    446  N   SER A  60      -0.102 -12.953  15.289  1.00 86.12           N  
ATOM    447  CA  SER A  60      -1.472 -12.508  15.047  1.00 86.12           C  
ATOM    448  C   SER A  60      -2.408 -13.695  14.852  1.00 86.12           C  
ATOM    449  CB  SER A  60      -1.534 -11.594  13.828  1.00 86.12           C  
ATOM    450  O   SER A  60      -2.006 -14.727  14.312  1.00 86.12           O  
ATOM    451  OG  SER A  60      -2.877 -11.273  13.508  1.00 86.12           O  
ATOM    452  N   ASP A  61      -3.592 -13.625  15.305  1.00 82.88           N  
ATOM    453  CA  ASP A  61      -4.609 -14.664  15.141  1.00 82.88           C  
ATOM    454  C   ASP A  61      -5.094 -14.719  13.695  1.00 82.88           C  
ATOM    455  CB  ASP A  61      -5.789 -14.414  16.078  1.00 82.88           C  
ATOM    456  O   ASP A  61      -5.777 -15.672  13.297  1.00 82.88           O  
ATOM    457  CG  ASP A  61      -5.418 -14.562  17.547  1.00 82.88           C  
ATOM    458  OD1 ASP A  61      -4.438 -15.273  17.859  1.00 82.88           O  
ATOM    459  OD2 ASP A  61      -6.113 -13.961  18.391  1.00 82.88           O  
ATOM    460  N   ALA A  62      -4.754 -13.773  12.922  1.00 84.31           N  
ATOM    461  CA  ALA A  62      -5.090 -13.711  11.500  1.00 84.31           C  
ATOM    462  C   ALA A  62      -3.850 -13.422  10.656  1.00 84.31           C  
ATOM    463  CB  ALA A  62      -6.156 -12.648  11.258  1.00 84.31           C  
ATOM    464  O   ALA A  62      -3.609 -12.273  10.273  1.00 84.31           O  
ATOM    465  N   PRO A  63      -3.037 -14.438  10.438  1.00 87.94           N  
ATOM    466  CA  PRO A  63      -1.807 -14.234   9.672  1.00 87.94           C  
ATOM    467  C   PRO A  63      -2.062 -13.594   8.305  1.00 87.94           C  
ATOM    468  CB  PRO A  63      -1.246 -15.648   9.516  1.00 87.94           C  
ATOM    469  O   PRO A  63      -3.145 -13.758   7.738  1.00 87.94           O  
ATOM    470  CG  PRO A  63      -1.938 -16.453  10.562  1.00 87.94           C  
ATOM    471  CD  PRO A  63      -3.279 -15.836  10.836  1.00 87.94           C  
ATOM    472  N   GLN A  64      -1.109 -12.898   7.859  1.00 91.50           N  
ATOM    473  CA  GLN A  64      -1.157 -12.258   6.551  1.00 91.50           C  
ATOM    474  C   GLN A  64      -0.390 -13.070   5.512  1.00 91.50           C  
ATOM    475  CB  GLN A  64      -0.593 -10.836   6.625  1.00 91.50           C  
ATOM    476  O   GLN A  64       0.704 -13.570   5.789  1.00 91.50           O  
ATOM    477  CG  GLN A  64      -1.377  -9.914   7.547  1.00 91.50           C  
ATOM    478  CD  GLN A  64      -2.721  -9.508   6.969  1.00 91.50           C  
ATOM    479  NE2 GLN A  64      -3.768  -9.602   7.781  1.00 91.50           N  
ATOM    480  OE1 GLN A  64      -2.816  -9.117   5.801  1.00 91.50           O  
ATOM    481  N   TYR A  65      -1.020 -13.164   4.391  1.00 94.69           N  
ATOM    482  CA  TYR A  65      -0.388 -13.898   3.299  1.00 94.69           C  
ATOM    483  C   TYR A  65      -0.193 -13.000   2.082  1.00 94.69           C  
ATOM    484  CB  TYR A  65      -1.226 -15.117   2.916  1.00 94.69           C  
ATOM    485  O   TYR A  65      -0.977 -12.070   1.852  1.00 94.69           O  
ATOM    486  CG  TYR A  65      -1.310 -16.156   4.004  1.00 94.69           C  
ATOM    487  CD1 TYR A  65      -0.297 -17.109   4.176  1.00 94.69           C  
ATOM    488  CD2 TYR A  65      -2.400 -16.203   4.863  1.00 94.69           C  
ATOM    489  CE1 TYR A  65      -0.371 -18.062   5.176  1.00 94.69           C  
ATOM    490  CE2 TYR A  65      -2.486 -17.172   5.867  1.00 94.69           C  
ATOM    491  OH  TYR A  65      -1.546 -19.047   7.008  1.00 94.69           O  
ATOM    492  CZ  TYR A  65      -1.467 -18.094   6.016  1.00 94.69           C  
ATOM    493  N   LYS A  66       0.867 -13.258   1.404  1.00 96.44           N  
ATOM    494  CA  LYS A  66       1.154 -12.633   0.117  1.00 96.44           C  
ATOM    495  C   LYS A  66       1.303 -13.680  -0.983  1.00 96.44           C  
ATOM    496  CB  LYS A  66       2.422 -11.781   0.206  1.00 96.44           C  
ATOM    497  O   LYS A  66       2.094 -14.617  -0.853  1.00 96.44           O  
ATOM    498  CG  LYS A  66       2.635 -10.867  -0.987  1.00 96.44           C  
ATOM    499  CD  LYS A  66       3.723  -9.836  -0.711  1.00 96.44           C  
ATOM    500  CE  LYS A  66       3.826  -8.812  -1.837  1.00 96.44           C  
ATOM    501  NZ  LYS A  66       4.824  -7.746  -1.526  1.00 96.44           N  
ATOM    502  N   SER A  67       0.504 -13.516  -1.980  1.00 97.75           N  
ATOM    503  CA  SER A  67       0.522 -14.438  -3.107  1.00 97.75           C  
ATOM    504  C   SER A  67       1.213 -13.820  -4.320  1.00 97.75           C  
ATOM    505  CB  SER A  67      -0.900 -14.859  -3.482  1.00 97.75           C  
ATOM    506  O   SER A  67       0.938 -12.680  -4.680  1.00 97.75           O  
ATOM    507  OG  SER A  67      -1.559 -15.453  -2.373  1.00 97.75           O  
ATOM    508  N   PHE A  68       2.109 -14.578  -4.926  1.00 97.94           N  
ATOM    509  CA  PHE A  68       2.801 -14.156  -6.137  1.00 97.94           C  
ATOM    510  C   PHE A  68       2.383 -15.008  -7.328  1.00 97.94           C  
ATOM    511  CB  PHE A  68       4.320 -14.227  -5.945  1.00 97.94           C  
ATOM    512  O   PHE A  68       2.352 -16.234  -7.242  1.00 97.94           O  
ATOM    513  CG  PHE A  68       4.852 -13.258  -4.926  1.00 97.94           C  
ATOM    514  CD1 PHE A  68       5.105 -11.938  -5.270  1.00 97.94           C  
ATOM    515  CD2 PHE A  68       5.102 -13.672  -3.621  1.00 97.94           C  
ATOM    516  CE1 PHE A  68       5.598 -11.039  -4.328  1.00 97.94           C  
ATOM    517  CE2 PHE A  68       5.594 -12.773  -2.676  1.00 97.94           C  
ATOM    518  CZ  PHE A  68       5.840 -11.461  -3.029  1.00 97.94           C  
ATOM    519  N   TYR A  69       2.021 -14.367  -8.391  1.00 98.12           N  
ATOM    520  CA  TYR A  69       1.759 -14.969  -9.695  1.00 98.12           C  
ATOM    521  C   TYR A  69       2.824 -14.570 -10.711  1.00 98.12           C  
ATOM    522  CB  TYR A  69       0.374 -14.562 -10.203  1.00 98.12           C  
ATOM    523  O   TYR A  69       2.980 -13.391 -11.023  1.00 98.12           O  
ATOM    524  CG  TYR A  69      -0.751 -14.930  -9.266  1.00 98.12           C  
ATOM    525  CD1 TYR A  69      -1.567 -16.031  -9.516  1.00 98.12           C  
ATOM    526  CD2 TYR A  69      -1.000 -14.172  -8.125  1.00 98.12           C  
ATOM    527  CE1 TYR A  69      -2.605 -16.359  -8.656  1.00 98.12           C  
ATOM    528  CE2 TYR A  69      -2.037 -14.500  -7.258  1.00 98.12           C  
ATOM    529  OH  TYR A  69      -3.859 -15.922  -6.676  1.00 98.12           O  
ATOM    530  CZ  TYR A  69      -2.832 -15.594  -7.531  1.00 98.12           C  
ATOM    531  N   LEU A  70       3.564 -15.523 -11.188  1.00 98.38           N  
ATOM    532  CA  LEU A  70       4.656 -15.242 -12.109  1.00 98.38           C  
ATOM    533  C   LEU A  70       4.254 -15.578 -13.547  1.00 98.38           C  
ATOM    534  CB  LEU A  70       5.906 -16.047 -11.719  1.00 98.38           C  
ATOM    535  O   LEU A  70       3.477 -16.516 -13.773  1.00 98.38           O  
ATOM    536  CG  LEU A  70       6.641 -15.578 -10.461  1.00 98.38           C  
ATOM    537  CD1 LEU A  70       6.035 -16.234  -9.227  1.00 98.38           C  
ATOM    538  CD2 LEU A  70       8.125 -15.891 -10.562  1.00 98.38           C  
ATOM    539  N   PHE A  71       4.777 -14.805 -14.492  1.00 98.50           N  
ATOM    540  CA  PHE A  71       4.465 -15.031 -15.898  1.00 98.50           C  
ATOM    541  C   PHE A  71       5.629 -15.703 -16.609  1.00 98.50           C  
ATOM    542  CB  PHE A  71       4.121 -13.711 -16.594  1.00 98.50           C  
ATOM    543  O   PHE A  71       6.730 -15.156 -16.672  1.00 98.50           O  
ATOM    544  CG  PHE A  71       2.820 -13.102 -16.141  1.00 98.50           C  
ATOM    545  CD1 PHE A  71       1.608 -13.703 -16.469  1.00 98.50           C  
ATOM    546  CD2 PHE A  71       2.812 -11.938 -15.383  1.00 98.50           C  
ATOM    547  CE1 PHE A  71       0.404 -13.141 -16.047  1.00 98.50           C  
ATOM    548  CE2 PHE A  71       1.611 -11.375 -14.961  1.00 98.50           C  
ATOM    549  CZ  PHE A  71       0.409 -11.977 -15.289  1.00 98.50           C  
ATOM    550  N   ASN A  72       5.383 -16.922 -17.125  1.00 98.56           N  
ATOM    551  CA  ASN A  72       6.328 -17.672 -17.938  1.00 98.56           C  
ATOM    552  C   ASN A  72       6.176 -17.344 -19.422  1.00 98.56           C  
ATOM    553  CB  ASN A  72       6.156 -19.172 -17.703  1.00 98.56           C  
ATOM    554  O   ASN A  72       5.066 -17.375 -19.969  1.00 98.56           O  
ATOM    555  CG  ASN A  72       7.188 -20.000 -18.453  1.00 98.56           C  
ATOM    556  ND2 ASN A  72       6.750 -21.109 -19.031  1.00 98.56           N  
ATOM    557  OD1 ASN A  72       8.367 -19.656 -18.500  1.00 98.56           O  
ATOM    558  N   VAL A  73       7.301 -16.953 -20.094  1.00 98.50           N  
ATOM    559  CA  VAL A  73       7.273 -16.734 -21.547  1.00 98.50           C  
ATOM    560  C   VAL A  73       7.547 -18.047 -22.281  1.00 98.50           C  
ATOM    561  CB  VAL A  73       8.305 -15.656 -21.969  1.00 98.50           C  
ATOM    562  O   VAL A  73       8.680 -18.547 -22.266  1.00 98.50           O  
ATOM    563  CG1 VAL A  73       8.234 -15.414 -23.469  1.00 98.50           C  
ATOM    564  CG2 VAL A  73       8.062 -14.359 -21.203  1.00 98.50           C  
ATOM    565  N   THR A  74       6.543 -18.578 -23.031  1.00 98.50           N  
ATOM    566  CA  THR A  74       6.613 -19.938 -23.547  1.00 98.50           C  
ATOM    567  C   THR A  74       7.199 -19.953 -24.953  1.00 98.50           C  
ATOM    568  CB  THR A  74       5.223 -20.594 -23.562  1.00 98.50           C  
ATOM    569  O   THR A  74       7.609 -21.000 -25.453  1.00 98.50           O  
ATOM    570  CG2 THR A  74       4.668 -20.750 -22.141  1.00 98.50           C  
ATOM    571  OG1 THR A  74       4.324 -19.797 -24.344  1.00 98.50           O  
ATOM    572  N   ASN A  75       7.219 -18.750 -25.594  1.00 98.00           N  
ATOM    573  CA  ASN A  75       7.754 -18.656 -26.938  1.00 98.00           C  
ATOM    574  C   ASN A  75       8.922 -17.688 -27.016  1.00 98.00           C  
ATOM    575  CB  ASN A  75       6.656 -18.250 -27.922  1.00 98.00           C  
ATOM    576  O   ASN A  75       9.023 -16.906 -27.969  1.00 98.00           O  
ATOM    577  CG  ASN A  75       6.121 -16.859 -27.672  1.00 98.00           C  
ATOM    578  ND2 ASN A  75       5.691 -16.188 -28.719  1.00 98.00           N  
ATOM    579  OD1 ASN A  75       6.094 -16.406 -26.516  1.00 98.00           O  
ATOM    580  N   ALA A  76       9.859 -17.609 -25.984  1.00 97.06           N  
ATOM    581  CA  ALA A  76      10.938 -16.641 -25.828  1.00 97.06           C  
ATOM    582  C   ALA A  76      11.867 -16.656 -27.047  1.00 97.06           C  
ATOM    583  CB  ALA A  76      11.727 -16.922 -24.562  1.00 97.06           C  
ATOM    584  O   ALA A  76      12.211 -15.594 -27.578  1.00 97.06           O  
ATOM    585  N   GLU A  77      12.250 -17.828 -27.516  1.00 95.62           N  
ATOM    586  CA  GLU A  77      13.203 -17.953 -28.609  1.00 95.62           C  
ATOM    587  C   GLU A  77      12.617 -17.406 -29.906  1.00 95.62           C  
ATOM    588  CB  GLU A  77      13.617 -19.422 -28.797  1.00 95.62           C  
ATOM    589  O   GLU A  77      13.273 -16.656 -30.625  1.00 95.62           O  
ATOM    590  CG  GLU A  77      14.484 -19.953 -27.672  1.00 95.62           C  
ATOM    591  CD  GLU A  77      14.883 -21.422 -27.859  1.00 95.62           C  
ATOM    592  OE1 GLU A  77      15.539 -21.984 -26.969  1.00 95.62           O  
ATOM    593  OE2 GLU A  77      14.531 -21.984 -28.922  1.00 95.62           O  
ATOM    594  N   ASP A  78      11.352 -17.828 -30.203  1.00 97.25           N  
ATOM    595  CA  ASP A  78      10.672 -17.375 -31.422  1.00 97.25           C  
ATOM    596  C   ASP A  78      10.422 -15.875 -31.375  1.00 97.25           C  
ATOM    597  CB  ASP A  78       9.352 -18.125 -31.594  1.00 97.25           C  
ATOM    598  O   ASP A  78      10.523 -15.195 -32.406  1.00 97.25           O  
ATOM    599  CG  ASP A  78       9.539 -19.578 -31.984  1.00 97.25           C  
ATOM    600  OD1 ASP A  78      10.641 -19.953 -32.438  1.00 97.25           O  
ATOM    601  OD2 ASP A  78       8.578 -20.375 -31.844  1.00 97.25           O  
ATOM    602  N   PHE A  79      10.094 -15.367 -30.234  1.00 96.38           N  
ATOM    603  CA  PHE A  79       9.891 -13.930 -30.062  1.00 96.38           C  
ATOM    604  C   PHE A  79      11.195 -13.172 -30.297  1.00 96.38           C  
ATOM    605  CB  PHE A  79       9.352 -13.625 -28.672  1.00 96.38           C  
ATOM    606  O   PHE A  79      11.211 -12.172 -31.031  1.00 96.38           O  
ATOM    607  CG  PHE A  79       9.148 -12.156 -28.406  1.00 96.38           C  
ATOM    608  CD1 PHE A  79       9.891 -11.508 -27.422  1.00 96.38           C  
ATOM    609  CD2 PHE A  79       8.227 -11.422 -29.141  1.00 96.38           C  
ATOM    610  CE1 PHE A  79       9.711 -10.148 -27.172  1.00 96.38           C  
ATOM    611  CE2 PHE A  79       8.039 -10.062 -28.891  1.00 96.38           C  
ATOM    612  CZ  PHE A  79       8.781  -9.430 -27.906  1.00 96.38           C  
ATOM    613  N   LEU A  80      12.289 -13.625 -29.703  1.00 93.88           N  
ATOM    614  CA  LEU A  80      13.602 -13.000 -29.828  1.00 93.88           C  
ATOM    615  C   LEU A  80      14.070 -13.023 -31.281  1.00 93.88           C  
ATOM    616  CB  LEU A  80      14.625 -13.719 -28.938  1.00 93.88           C  
ATOM    617  O   LEU A  80      14.695 -12.070 -31.750  1.00 93.88           O  
ATOM    618  CG  LEU A  80      16.016 -13.086 -28.859  1.00 93.88           C  
ATOM    619  CD1 LEU A  80      15.922 -11.695 -28.250  1.00 93.88           C  
ATOM    620  CD2 LEU A  80      16.953 -13.969 -28.047  1.00 93.88           C  
ATOM    621  N   ALA A  81      13.742 -14.078 -32.031  1.00 94.06           N  
ATOM    622  CA  ALA A  81      14.156 -14.258 -33.406  1.00 94.06           C  
ATOM    623  C   ALA A  81      13.266 -13.453 -34.344  1.00 94.06           C  
ATOM    624  CB  ALA A  81      14.125 -15.734 -33.781  1.00 94.06           C  
ATOM    625  O   ALA A  81      13.555 -13.352 -35.562  1.00 94.06           O  
ATOM    626  N   GLY A  82      12.180 -12.820 -33.812  1.00 94.75           N  
ATOM    627  CA  GLY A  82      11.258 -12.047 -34.656  1.00 94.75           C  
ATOM    628  C   GLY A  82      10.258 -12.914 -35.375  1.00 94.75           C  
ATOM    629  O   GLY A  82       9.547 -12.430 -36.281  1.00 94.75           O  
ATOM    630  N   LYS A  83      10.195 -14.266 -35.125  1.00 96.69           N  
ATOM    631  CA  LYS A  83       9.227 -15.180 -35.719  1.00 96.69           C  
ATOM    632  C   LYS A  83       7.828 -14.938 -35.156  1.00 96.69           C  
ATOM    633  CB  LYS A  83       9.641 -16.641 -35.500  1.00 96.69           C  
ATOM    634  O   LYS A  83       6.836 -15.023 -35.875  1.00 96.69           O  
ATOM    635  CG  LYS A  83      10.906 -17.047 -36.219  1.00 96.69           C  
ATOM    636  CD  LYS A  83      11.250 -18.500 -35.969  1.00 96.69           C  
ATOM    637  CE  LYS A  83      12.555 -18.891 -36.656  1.00 96.69           C  
ATOM    638  NZ  LYS A  83      12.922 -20.312 -36.375  1.00 96.69           N  
ATOM    639  N   ASP A  84       7.770 -14.727 -33.938  1.00 96.81           N  
ATOM    640  CA  ASP A  84       6.539 -14.297 -33.281  1.00 96.81           C  
ATOM    641  C   ASP A  84       6.609 -12.820 -32.875  1.00 96.81           C  
ATOM    642  CB  ASP A  84       6.273 -15.156 -32.031  1.00 96.81           C  
ATOM    643  O   ASP A  84       7.633 -12.352 -32.406  1.00 96.81           O  
ATOM    644  CG  ASP A  84       5.938 -16.594 -32.375  1.00 96.81           C  
ATOM    645  OD1 ASP A  84       5.484 -16.875 -33.500  1.00 96.81           O  
ATOM    646  OD2 ASP A  84       6.125 -17.469 -31.484  1.00 96.81           O  
ATOM    647  N   LYS A  85       5.543 -12.055 -33.062  1.00 95.62           N  
ATOM    648  CA  LYS A  85       5.555 -10.609 -32.844  1.00 95.62           C  
ATOM    649  C   LYS A  85       5.199 -10.273 -31.406  1.00 95.62           C  
ATOM    650  CB  LYS A  85       4.590  -9.906 -33.812  1.00 95.62           C  
ATOM    651  O   LYS A  85       5.465  -9.172 -30.922  1.00 95.62           O  
ATOM    652  CG  LYS A  85       4.965 -10.047 -35.281  1.00 95.62           C  
ATOM    653  CD  LYS A  85       6.340  -9.453 -35.562  1.00 95.62           C  
ATOM    654  CE  LYS A  85       6.703  -9.562 -37.031  1.00 95.62           C  
ATOM    655  NZ  LYS A  85       8.102  -9.117 -37.281  1.00 95.62           N  
ATOM    656  N   LYS A  86       4.648 -11.359 -30.641  1.00 97.75           N  
ATOM    657  CA  LYS A  86       4.230 -11.141 -29.266  1.00 97.75           C  
ATOM    658  C   LYS A  86       4.703 -12.273 -28.359  1.00 97.75           C  
ATOM    659  CB  LYS A  86       2.709 -11.000 -29.188  1.00 97.75           C  
ATOM    660  O   LYS A  86       4.652 -13.445 -28.734  1.00 97.75           O  
ATOM    661  CG  LYS A  86       2.146  -9.852 -30.000  1.00 97.75           C  
ATOM    662  CD  LYS A  86       0.624  -9.812 -29.938  1.00 97.75           C  
ATOM    663  CE  LYS A  86       0.053  -8.734 -30.844  1.00 97.75           C  
ATOM    664  NZ  LYS A  86      -1.438  -8.688 -30.797  1.00 97.75           N  
ATOM    665  N   PRO A  87       5.117 -11.867 -27.156  1.00 98.06           N  
ATOM    666  CA  PRO A  87       5.383 -12.938 -26.188  1.00 98.06           C  
ATOM    667  C   PRO A  87       4.109 -13.648 -25.734  1.00 98.06           C  
ATOM    668  CB  PRO A  87       6.043 -12.195 -25.031  1.00 98.06           C  
ATOM    669  O   PRO A  87       3.059 -13.016 -25.609  1.00 98.06           O  
ATOM    670  CG  PRO A  87       5.547 -10.789 -25.141  1.00 98.06           C  
ATOM    671  CD  PRO A  87       5.289 -10.484 -26.578  1.00 98.06           C  
ATOM    672  N   ILE A  88       4.207 -14.984 -25.500  1.00 98.50           N  
ATOM    673  CA  ILE A  88       3.096 -15.773 -24.984  1.00 98.50           C  
ATOM    674  C   ILE A  88       3.326 -16.078 -23.500  1.00 98.50           C  
ATOM    675  CB  ILE A  88       2.914 -17.078 -25.781  1.00 98.50           C  
ATOM    676  O   ILE A  88       4.301 -16.750 -23.156  1.00 98.50           O  
ATOM    677  CG1 ILE A  88       2.678 -16.766 -27.266  1.00 98.50           C  
ATOM    678  CG2 ILE A  88       1.764 -17.906 -25.203  1.00 98.50           C  
ATOM    679  CD1 ILE A  88       2.641 -18.000 -28.156  1.00 98.50           C  
ATOM    680  N   LEU A  89       2.396 -15.523 -22.703  1.00 98.62           N  
ATOM    681  CA  LEU A  89       2.562 -15.617 -21.250  1.00 98.62           C  
ATOM    682  C   LEU A  89       1.709 -16.750 -20.688  1.00 98.62           C  
ATOM    683  CB  LEU A  89       2.191 -14.297 -20.578  1.00 98.62           C  
ATOM    684  O   LEU A  89       0.547 -16.906 -21.078  1.00 98.62           O  
ATOM    685  CG  LEU A  89       2.924 -13.055 -21.078  1.00 98.62           C  
ATOM    686  CD1 LEU A  89       2.457 -11.820 -20.312  1.00 98.62           C  
ATOM    687  CD2 LEU A  89       4.434 -13.227 -20.953  1.00 98.62           C  
ATOM    688  N   GLN A  90       2.357 -17.531 -19.906  1.00 98.44           N  
ATOM    689  CA  GLN A  90       1.680 -18.516 -19.062  1.00 98.44           C  
ATOM    690  C   GLN A  90       1.808 -18.156 -17.594  1.00 98.44           C  
ATOM    691  CB  GLN A  90       2.240 -19.906 -19.328  1.00 98.44           C  
ATOM    692  O   GLN A  90       2.914 -18.125 -17.047  1.00 98.44           O  
ATOM    693  CG  GLN A  90       1.577 -21.000 -18.484  1.00 98.44           C  
ATOM    694  CD  GLN A  90       2.244 -22.359 -18.656  1.00 98.44           C  
ATOM    695  NE2 GLN A  90       1.471 -23.422 -18.469  1.00 98.44           N  
ATOM    696  OE1 GLN A  90       3.443 -22.438 -18.938  1.00 98.44           O  
ATOM    697  N   GLU A  91       0.701 -17.875 -16.922  1.00 98.25           N  
ATOM    698  CA  GLU A  91       0.710 -17.516 -15.500  1.00 98.25           C  
ATOM    699  C   GLU A  91       0.903 -18.750 -14.625  1.00 98.25           C  
ATOM    700  CB  GLU A  91      -0.585 -16.797 -15.117  1.00 98.25           C  
ATOM    701  O   GLU A  91       0.177 -19.734 -14.758  1.00 98.25           O  
ATOM    702  CG  GLU A  91      -0.611 -16.297 -13.680  1.00 98.25           C  
ATOM    703  CD  GLU A  91      -1.913 -15.609 -13.312  1.00 98.25           C  
ATOM    704  OE1 GLU A  91      -2.824 -16.266 -12.773  1.00 98.25           O  
ATOM    705  OE2 GLU A  91      -2.021 -14.383 -13.562  1.00 98.25           O  
ATOM    706  N   LEU A  92       1.903 -18.734 -13.773  1.00 98.12           N  
ATOM    707  CA  LEU A  92       2.172 -19.781 -12.797  1.00 98.12           C  
ATOM    708  C   LEU A  92       1.933 -19.281 -11.375  1.00 98.12           C  
ATOM    709  CB  LEU A  92       3.609 -20.297 -12.938  1.00 98.12           C  
ATOM    710  O   LEU A  92       2.127 -18.094 -11.094  1.00 98.12           O  
ATOM    711  CG  LEU A  92       3.986 -20.891 -14.289  1.00 98.12           C  
ATOM    712  CD1 LEU A  92       5.469 -21.250 -14.312  1.00 98.12           C  
ATOM    713  CD2 LEU A  92       3.129 -22.125 -14.586  1.00 98.12           C  
ATOM    714  N   GLY A  93       1.504 -20.094 -10.398  1.00 96.69           N  
ATOM    715  CA  GLY A  93       1.123 -19.766  -9.031  1.00 96.69           C  
ATOM    716  C   GLY A  93      -0.340 -20.047  -8.734  1.00 96.69           C  
ATOM    717  O   GLY A  93      -1.016 -20.719  -9.508  1.00 96.69           O  
ATOM    718  N   PRO A  94      -0.755 -19.422  -7.531  1.00 97.81           N  
ATOM    719  CA  PRO A  94      -0.010 -18.516  -6.656  1.00 97.81           C  
ATOM    720  C   PRO A  94       1.046 -19.234  -5.820  1.00 97.81           C  
ATOM    721  CB  PRO A  94      -1.098 -17.906  -5.758  1.00 97.81           C  
ATOM    722  O   PRO A  94       0.847 -20.391  -5.434  1.00 97.81           O  
ATOM    723  CG  PRO A  94      -2.139 -18.984  -5.656  1.00 97.81           C  
ATOM    724  CD  PRO A  94      -2.201 -19.703  -6.969  1.00 97.81           C  
ATOM    725  N   TYR A  95       2.205 -18.641  -5.750  1.00 97.94           N  
ATOM    726  CA  TYR A  95       3.195 -18.953  -4.727  1.00 97.94           C  
ATOM    727  C   TYR A  95       2.971 -18.125  -3.471  1.00 97.94           C  
ATOM    728  CB  TYR A  95       4.613 -18.719  -5.258  1.00 97.94           C  
ATOM    729  O   TYR A  95       3.270 -16.922  -3.451  1.00 97.94           O  
ATOM    730  CG  TYR A  95       4.898 -19.438  -6.559  1.00 97.94           C  
ATOM    731  CD1 TYR A  95       5.383 -20.750  -6.562  1.00 97.94           C  
ATOM    732  CD2 TYR A  95       4.684 -18.812  -7.777  1.00 97.94           C  
ATOM    733  CE1 TYR A  95       5.648 -21.406  -7.758  1.00 97.94           C  
ATOM    734  CE2 TYR A  95       4.945 -19.469  -8.977  1.00 97.94           C  
ATOM    735  OH  TYR A  95       5.688 -21.406 -10.141  1.00 97.94           O  
ATOM    736  CZ  TYR A  95       5.426 -20.766  -8.961  1.00 97.94           C  
ATOM    737  N   VAL A  96       2.498 -18.812  -2.426  1.00 97.69           N  
ATOM    738  CA  VAL A  96       1.962 -18.094  -1.271  1.00 97.69           C  
ATOM    739  C   VAL A  96       2.975 -18.125  -0.129  1.00 97.69           C  
ATOM    740  CB  VAL A  96       0.618 -18.703  -0.805  1.00 97.69           C  
ATOM    741  O   VAL A  96       3.570 -19.172   0.156  1.00 97.69           O  
ATOM    742  CG1 VAL A  96       0.055 -17.906   0.379  1.00 97.69           C  
ATOM    743  CG2 VAL A  96      -0.384 -18.719  -1.958  1.00 97.69           C  
ATOM    744  N   TYR A  97       3.145 -16.922   0.486  1.00 96.56           N  
ATOM    745  CA  TYR A  97       4.055 -16.766   1.613  1.00 96.56           C  
ATOM    746  C   TYR A  97       3.348 -16.109   2.795  1.00 96.56           C  
ATOM    747  CB  TYR A  97       5.270 -15.922   1.205  1.00 96.56           C  
ATOM    748  O   TYR A  97       2.512 -15.219   2.613  1.00 96.56           O  
ATOM    749  CG  TYR A  97       6.121 -16.562   0.139  1.00 96.56           C  
ATOM    750  CD1 TYR A  97       7.289 -17.250   0.470  1.00 96.56           C  
ATOM    751  CD2 TYR A  97       5.762 -16.500  -1.202  1.00 96.56           C  
ATOM    752  CE1 TYR A  97       8.078 -17.844  -0.509  1.00 96.56           C  
ATOM    753  CE2 TYR A  97       6.543 -17.078  -2.191  1.00 96.56           C  
ATOM    754  OH  TYR A  97       8.477 -18.344  -2.809  1.00 96.56           O  
ATOM    755  CZ  TYR A  97       7.699 -17.750  -1.835  1.00 96.56           C  
ATOM    756  N   LYS A  98       3.660 -16.672   3.953  1.00 94.88           N  
ATOM    757  CA  LYS A  98       3.277 -15.945   5.160  1.00 94.88           C  
ATOM    758  C   LYS A  98       4.180 -14.734   5.387  1.00 94.88           C  
ATOM    759  CB  LYS A  98       3.330 -16.875   6.379  1.00 94.88           C  
ATOM    760  O   LYS A  98       5.406 -14.859   5.379  1.00 94.88           O  
ATOM    761  CG  LYS A  98       2.844 -16.219   7.668  1.00 94.88           C  
ATOM    762  CD  LYS A  98       2.943 -17.188   8.844  1.00 94.88           C  
ATOM    763  CE  LYS A  98       2.514 -16.516  10.148  1.00 94.88           C  
ATOM    764  NZ  LYS A  98       2.621 -17.453  11.312  1.00 94.88           N  
ATOM    765  N   VAL A  99       3.629 -13.562   5.629  1.00 94.88           N  
ATOM    766  CA  VAL A  99       4.371 -12.320   5.832  1.00 94.88           C  
ATOM    767  C   VAL A  99       4.438 -12.000   7.320  1.00 94.88           C  
ATOM    768  CB  VAL A  99       3.732 -11.148   5.059  1.00 94.88           C  
ATOM    769  O   VAL A  99       3.406 -11.930   7.996  1.00 94.88           O  
ATOM    770  CG1 VAL A  99       4.602  -9.898   5.160  1.00 94.88           C  
ATOM    771  CG2 VAL A  99       3.514 -11.531   3.594  1.00 94.88           C  
ATOM    772  N   SER A 100       5.652 -11.820   7.797  1.00 94.81           N  
ATOM    773  CA  SER A 100       5.863 -11.398   9.180  1.00 94.81           C  
ATOM    774  C   SER A 100       6.594 -10.062   9.234  1.00 94.81           C  
ATOM    775  CB  SER A 100       6.648 -12.453   9.953  1.00 94.81           C  
ATOM    776  O   SER A 100       7.641  -9.891   8.602  1.00 94.81           O  
ATOM    777  OG  SER A 100       5.938 -13.680   9.992  1.00 94.81           O  
ATOM    778  N   THR A 101       5.957  -9.164   9.961  1.00 94.69           N  
ATOM    779  CA  THR A 101       6.531  -7.832  10.125  1.00 94.69           C  
ATOM    780  C   THR A 101       6.777  -7.527  11.602  1.00 94.69           C  
ATOM    781  CB  THR A 101       5.617  -6.750   9.523  1.00 94.69           C  
ATOM    782  O   THR A 101       5.902  -7.754  12.438  1.00 94.69           O  
ATOM    783  CG2 THR A 101       6.250  -5.367   9.641  1.00 94.69           C  
ATOM    784  OG1 THR A 101       5.395  -7.043   8.133  1.00 94.69           O  
ATOM    785  N   VAL A 102       8.008  -7.012  11.828  1.00 95.81           N  
ATOM    786  CA  VAL A 102       8.406  -6.617  13.172  1.00 95.81           C  
ATOM    787  C   VAL A 102       8.945  -5.191  13.156  1.00 95.81           C  
ATOM    788  CB  VAL A 102       9.461  -7.582  13.758  1.00 95.81           C  
ATOM    789  O   VAL A 102       9.883  -4.883  12.422  1.00 95.81           O  
ATOM    790  CG1 VAL A 102       9.844  -7.168  15.180  1.00 95.81           C  
ATOM    791  CG2 VAL A 102       8.945  -9.016  13.734  1.00 95.81           C  
ATOM    792  N   HIS A 103       8.258  -4.332  13.906  1.00 95.94           N  
ATOM    793  CA  HIS A 103       8.820  -3.008  14.141  1.00 95.94           C  
ATOM    794  C   HIS A 103       9.711  -3.000  15.375  1.00 95.94           C  
ATOM    795  CB  HIS A 103       7.703  -1.971  14.289  1.00 95.94           C  
ATOM    796  O   HIS A 103       9.297  -3.432  16.453  1.00 95.94           O  
ATOM    797  CG  HIS A 103       6.812  -1.866  13.094  1.00 95.94           C  
ATOM    798  CD2 HIS A 103       7.105  -1.764  11.773  1.00 95.94           C  
ATOM    799  ND1 HIS A 103       5.438  -1.857  13.188  1.00 95.94           N  
ATOM    800  CE1 HIS A 103       4.922  -1.754  11.977  1.00 95.94           C  
ATOM    801  NE2 HIS A 103       5.910  -1.695  11.102  1.00 95.94           N  
ATOM    802  N   PHE A 104      10.945  -2.504  15.195  1.00 95.62           N  
ATOM    803  CA  PHE A 104      11.914  -2.564  16.281  1.00 95.62           C  
ATOM    804  C   PHE A 104      12.734  -1.282  16.344  1.00 95.62           C  
ATOM    805  CB  PHE A 104      12.836  -3.773  16.109  1.00 95.62           C  
ATOM    806  O   PHE A 104      12.578  -0.392  15.516  1.00 95.62           O  
ATOM    807  CG  PHE A 104      13.766  -3.670  14.930  1.00 95.62           C  
ATOM    808  CD1 PHE A 104      13.281  -3.822  13.641  1.00 95.62           C  
ATOM    809  CD2 PHE A 104      15.117  -3.420  15.109  1.00 95.62           C  
ATOM    810  CE1 PHE A 104      14.133  -3.729  12.539  1.00 95.62           C  
ATOM    811  CE2 PHE A 104      15.977  -3.324  14.023  1.00 95.62           C  
ATOM    812  CZ  PHE A 104      15.477  -3.479  12.734  1.00 95.62           C  
ATOM    813  N   ASN A 105      13.523  -1.078  17.469  1.00 95.75           N  
ATOM    814  CA  ASN A 105      14.328   0.117  17.703  1.00 95.75           C  
ATOM    815  C   ASN A 105      13.477   1.381  17.672  1.00 95.75           C  
ATOM    816  CB  ASN A 105      15.453   0.214  16.672  1.00 95.75           C  
ATOM    817  O   ASN A 105      13.867   2.389  17.078  1.00 95.75           O  
ATOM    818  CG  ASN A 105      16.562  -0.776  16.922  1.00 95.75           C  
ATOM    819  ND2 ASN A 105      17.516  -0.856  16.000  1.00 95.75           N  
ATOM    820  OD1 ASN A 105      16.578  -1.465  17.953  1.00 95.75           O  
ATOM    821  N   TYR A 106      12.312   1.294  18.266  1.00 95.81           N  
ATOM    822  CA  TYR A 106      11.398   2.428  18.203  1.00 95.81           C  
ATOM    823  C   TYR A 106      11.625   3.377  19.375  1.00 95.81           C  
ATOM    824  CB  TYR A 106       9.945   1.944  18.203  1.00 95.81           C  
ATOM    825  O   TYR A 106      12.109   2.963  20.438  1.00 95.81           O  
ATOM    826  CG  TYR A 106       9.672   0.833  19.188  1.00 95.81           C  
ATOM    827  CD1 TYR A 106       9.656  -0.498  18.781  1.00 95.81           C  
ATOM    828  CD2 TYR A 106       9.430   1.111  20.531  1.00 95.81           C  
ATOM    829  CE1 TYR A 106       9.406  -1.525  19.688  1.00 95.81           C  
ATOM    830  CE2 TYR A 106       9.180   0.092  21.438  1.00 95.81           C  
ATOM    831  OH  TYR A 106       8.914  -2.234  21.906  1.00 95.81           O  
ATOM    832  CZ  TYR A 106       9.164  -1.222  21.016  1.00 95.81           C  
ATOM    833  N   SER A 107      11.398   4.688  19.141  1.00 96.31           N  
ATOM    834  CA  SER A 107      11.500   5.754  20.141  1.00 96.31           C  
ATOM    835  C   SER A 107      10.516   6.879  19.844  1.00 96.31           C  
ATOM    836  CB  SER A 107      12.922   6.312  20.172  1.00 96.31           C  
ATOM    837  O   SER A 107      10.164   7.121  18.688  1.00 96.31           O  
ATOM    838  OG  SER A 107      13.273   6.887  18.922  1.00 96.31           O  
ATOM    839  N   TRP A 108       9.898   7.453  20.891  1.00 95.19           N  
ATOM    840  CA  TRP A 108       8.953   8.555  20.781  1.00 95.19           C  
ATOM    841  C   TRP A 108       9.680   9.898  20.812  1.00 95.19           C  
ATOM    842  CB  TRP A 108       7.914   8.492  21.891  1.00 95.19           C  
ATOM    843  O   TRP A 108      10.602  10.094  21.609  1.00 95.19           O  
ATOM    844  CG  TRP A 108       6.977   7.324  21.781  1.00 95.19           C  
ATOM    845  CD1 TRP A 108       5.727   7.316  21.234  1.00 95.19           C  
ATOM    846  CD2 TRP A 108       7.219   5.992  22.250  1.00 95.19           C  
ATOM    847  CE2 TRP A 108       6.070   5.230  21.938  1.00 95.19           C  
ATOM    848  CE3 TRP A 108       8.297   5.371  22.891  1.00 95.19           C  
ATOM    849  NE1 TRP A 108       5.176   6.062  21.328  1.00 95.19           N  
ATOM    850  CH2 TRP A 108       7.035   3.287  22.891  1.00 95.19           C  
ATOM    851  CZ2 TRP A 108       5.969   3.873  22.266  1.00 95.19           C  
ATOM    852  CZ3 TRP A 108       8.195   4.020  23.203  1.00 95.19           C  
ATOM    853  N   GLU A 109       9.312  10.820  19.859  1.00 91.56           N  
ATOM    854  CA  GLU A 109       9.898  12.156  19.750  1.00 91.56           C  
ATOM    855  C   GLU A 109       8.828  13.234  19.875  1.00 91.56           C  
ATOM    856  CB  GLU A 109      10.641  12.305  18.422  1.00 91.56           C  
ATOM    857  O   GLU A 109       7.633  12.953  19.797  1.00 91.56           O  
ATOM    858  CG  GLU A 109      11.812  11.344  18.266  1.00 91.56           C  
ATOM    859  CD  GLU A 109      12.602  11.570  16.984  1.00 91.56           C  
ATOM    860  OE1 GLU A 109      13.609  10.852  16.766  1.00 91.56           O  
ATOM    861  OE2 GLU A 109      12.219  12.469  16.203  1.00 91.56           O  
ATOM    862  N   GLU A 110       9.234  14.461  20.203  1.00 86.12           N  
ATOM    863  CA  GLU A 110       8.391  15.648  20.281  1.00 86.12           C  
ATOM    864  C   GLU A 110       7.207  15.422  21.219  1.00 86.12           C  
ATOM    865  CB  GLU A 110       7.887  16.047  18.891  1.00 86.12           C  
ATOM    866  O   GLU A 110       6.055  15.633  20.828  1.00 86.12           O  
ATOM    867  CG  GLU A 110       8.992  16.453  17.922  1.00 86.12           C  
ATOM    868  CD  GLU A 110       8.477  16.969  16.594  1.00 86.12           C  
ATOM    869  OE1 GLU A 110       9.273  17.094  15.641  1.00 86.12           O  
ATOM    870  OE2 GLU A 110       7.258  17.234  16.500  1.00 86.12           O  
ATOM    871  N   SER A 111       7.480  14.977  22.422  1.00 87.25           N  
ATOM    872  CA  SER A 111       6.449  14.750  23.422  1.00 87.25           C  
ATOM    873  C   SER A 111       5.477  13.656  23.000  1.00 87.25           C  
ATOM    874  CB  SER A 111       5.680  16.047  23.703  1.00 87.25           C  
ATOM    875  O   SER A 111       4.262  13.820  23.109  1.00 87.25           O  
ATOM    876  OG  SER A 111       6.551  17.062  24.172  1.00 87.25           O  
ATOM    877  N   ASN A 112       5.902  12.695  22.250  1.00 89.00           N  
ATOM    878  CA  ASN A 112       5.164  11.492  21.906  1.00 89.00           C  
ATOM    879  C   ASN A 112       4.289  11.703  20.672  1.00 89.00           C  
ATOM    880  CB  ASN A 112       4.312  11.016  23.078  1.00 89.00           C  
ATOM    881  O   ASN A 112       3.338  10.961  20.438  1.00 89.00           O  
ATOM    882  CG  ASN A 112       5.148  10.570  24.266  1.00 89.00           C  
ATOM    883  ND2 ASN A 112       4.547  10.570  25.453  1.00 89.00           N  
ATOM    884  OD1 ASN A 112       6.324  10.227  24.109  1.00 89.00           O  
ATOM    885  N   GLN A 113       4.574  12.805  19.922  1.00 93.31           N  
ATOM    886  CA  GLN A 113       3.801  13.125  18.734  1.00 93.31           C  
ATOM    887  C   GLN A 113       4.188  12.219  17.562  1.00 93.31           C  
ATOM    888  CB  GLN A 113       3.998  14.594  18.344  1.00 93.31           C  
ATOM    889  O   GLN A 113       3.354  11.906  16.719  1.00 93.31           O  
ATOM    890  CG  GLN A 113       3.402  15.578  19.344  1.00 93.31           C  
ATOM    891  CD  GLN A 113       3.605  17.031  18.922  1.00 93.31           C  
ATOM    892  NE2 GLN A 113       3.684  17.922  19.906  1.00 93.31           N  
ATOM    893  OE1 GLN A 113       3.691  17.328  17.734  1.00 93.31           O  
ATOM    894  N   LYS A 114       5.426  11.828  17.562  1.00 95.88           N  
ATOM    895  CA  LYS A 114       5.957  11.000  16.469  1.00 95.88           C  
ATOM    896  C   LYS A 114       6.680   9.773  17.016  1.00 95.88           C  
ATOM    897  CB  LYS A 114       6.906  11.820  15.594  1.00 95.88           C  
ATOM    898  O   LYS A 114       7.266   9.828  18.109  1.00 95.88           O  
ATOM    899  CG  LYS A 114       6.250  13.016  14.914  1.00 95.88           C  
ATOM    900  CD  LYS A 114       7.266  13.844  14.141  1.00 95.88           C  
ATOM    901  CE  LYS A 114       6.633  15.102  13.570  1.00 95.88           C  
ATOM    902  NZ  LYS A 114       7.641  15.961  12.867  1.00 95.88           N  
ATOM    903  N   ILE A 115       6.527   8.703  16.281  1.00 96.81           N  
ATOM    904  CA  ILE A 115       7.258   7.492  16.625  1.00 96.81           C  
ATOM    905  C   ILE A 115       8.211   7.121  15.492  1.00 96.81           C  
ATOM    906  CB  ILE A 115       6.301   6.320  16.922  1.00 96.81           C  
ATOM    907  O   ILE A 115       7.832   7.152  14.320  1.00 96.81           O  
ATOM    908  CG1 ILE A 115       7.086   5.094  17.406  1.00 96.81           C  
ATOM    909  CG2 ILE A 115       5.457   5.980  15.695  1.00 96.81           C  
ATOM    910  CD1 ILE A 115       6.211   3.961  17.922  1.00 96.81           C  
ATOM    911  N   GLN A 116       9.438   6.910  15.828  1.00 97.25           N  
ATOM    912  CA  GLN A 116      10.469   6.449  14.898  1.00 97.25           C  
ATOM    913  C   GLN A 116      10.766   4.969  15.109  1.00 97.25           C  
ATOM    914  CB  GLN A 116      11.742   7.273  15.062  1.00 97.25           C  
ATOM    915  O   GLN A 116      10.805   4.488  16.250  1.00 97.25           O  
ATOM    916  CG  GLN A 116      12.875   6.848  14.141  1.00 97.25           C  
ATOM    917  CD  GLN A 116      14.039   7.816  14.148  1.00 97.25           C  
ATOM    918  NE2 GLN A 116      15.219   7.328  13.789  1.00 97.25           N  
ATOM    919  OE1 GLN A 116      13.883   8.992  14.477  1.00 97.25           O  
ATOM    920  N   PHE A 117      10.992   4.254  13.992  1.00 97.38           N  
ATOM    921  CA  PHE A 117      11.148   2.811  14.133  1.00 97.38           C  
ATOM    922  C   PHE A 117      11.820   2.219  12.898  1.00 97.38           C  
ATOM    923  CB  PHE A 117       9.789   2.141  14.367  1.00 97.38           C  
ATOM    924  O   PHE A 117      11.930   2.883  11.867  1.00 97.38           O  
ATOM    925  CG  PHE A 117       8.805   2.357  13.250  1.00 97.38           C  
ATOM    926  CD1 PHE A 117       8.031   3.510  13.203  1.00 97.38           C  
ATOM    927  CD2 PHE A 117       8.656   1.411  12.242  1.00 97.38           C  
ATOM    928  CE1 PHE A 117       7.117   3.715  12.172  1.00 97.38           C  
ATOM    929  CE2 PHE A 117       7.746   1.608  11.211  1.00 97.38           C  
ATOM    930  CZ  PHE A 117       6.977   2.760  11.180  1.00 97.38           C  
ATOM    931  N   LYS A 118      12.289   1.046  13.062  1.00 96.69           N  
ATOM    932  CA  LYS A 118      12.766   0.215  11.961  1.00 96.69           C  
ATOM    933  C   LYS A 118      11.836  -0.968  11.719  1.00 96.69           C  
ATOM    934  CB  LYS A 118      14.188  -0.286  12.234  1.00 96.69           C  
ATOM    935  O   LYS A 118      11.078  -1.363  12.617  1.00 96.69           O  
ATOM    936  CG  LYS A 118      15.227   0.819  12.312  1.00 96.69           C  
ATOM    937  CD  LYS A 118      16.641   0.251  12.422  1.00 96.69           C  
ATOM    938  CE  LYS A 118      17.688   1.347  12.336  1.00 96.69           C  
ATOM    939  NZ  LYS A 118      18.953   0.853  11.711  1.00 96.69           N  
ATOM    940  N   THR A 119      11.906  -1.493  10.445  1.00 95.44           N  
ATOM    941  CA  THR A 119      10.992  -2.568  10.086  1.00 95.44           C  
ATOM    942  C   THR A 119      11.758  -3.783   9.570  1.00 95.44           C  
ATOM    943  CB  THR A 119       9.984  -2.105   9.016  1.00 95.44           C  
ATOM    944  O   THR A 119      12.648  -3.648   8.727  1.00 95.44           O  
ATOM    945  CG2 THR A 119       8.992  -3.217   8.672  1.00 95.44           C  
ATOM    946  OG1 THR A 119       9.258  -0.973   9.508  1.00 95.44           O  
ATOM    947  N   TRP A 120      11.391  -4.891  10.188  1.00 95.31           N  
ATOM    948  CA  TRP A 120      11.891  -6.184   9.727  1.00 95.31           C  
ATOM    949  C   TRP A 120      10.758  -7.027   9.148  1.00 95.31           C  
ATOM    950  CB  TRP A 120      12.578  -6.938  10.867  1.00 95.31           C  
ATOM    951  O   TRP A 120       9.898  -7.512   9.883  1.00 95.31           O  
ATOM    952  CG  TRP A 120      13.094  -8.289  10.484  1.00 95.31           C  
ATOM    953  CD1 TRP A 120      13.375  -8.734   9.227  1.00 95.31           C  
ATOM    954  CD2 TRP A 120      13.375  -9.383  11.367  1.00 95.31           C  
ATOM    955  CE2 TRP A 120      13.828 -10.453  10.578  1.00 95.31           C  
ATOM    956  CE3 TRP A 120      13.289  -9.547  12.758  1.00 95.31           C  
ATOM    957  NE1 TRP A 120      13.820 -10.039   9.273  1.00 95.31           N  
ATOM    958  CH2 TRP A 120      14.109 -11.820  12.484  1.00 95.31           C  
ATOM    959  CZ2 TRP A 120      14.203 -11.688  11.125  1.00 95.31           C  
ATOM    960  CZ3 TRP A 120      13.664 -10.773  13.305  1.00 95.31           C  
ATOM    961  N   THR A 121      10.781  -7.215   7.746  1.00 94.38           N  
ATOM    962  CA  THR A 121       9.781  -8.023   7.059  1.00 94.38           C  
ATOM    963  C   THR A 121      10.430  -9.258   6.434  1.00 94.38           C  
ATOM    964  CB  THR A 121       9.062  -7.215   5.969  1.00 94.38           C  
ATOM    965  O   THR A 121      11.422  -9.148   5.711  1.00 94.38           O  
ATOM    966  CG2 THR A 121       7.980  -8.047   5.285  1.00 94.38           C  
ATOM    967  OG1 THR A 121       8.445  -6.062   6.566  1.00 94.38           O  
ATOM    968  N   TYR A 122       9.797 -10.414   6.789  1.00 93.88           N  
ATOM    969  CA  TYR A 122      10.328 -11.641   6.199  1.00 93.88           C  
ATOM    970  C   TYR A 122       9.195 -12.578   5.785  1.00 93.88           C  
ATOM    971  CB  TYR A 122      11.258 -12.352   7.188  1.00 93.88           C  
ATOM    972  O   TYR A 122       8.062 -12.422   6.234  1.00 93.88           O  
ATOM    973  CG  TYR A 122      10.594 -12.727   8.492  1.00 93.88           C  
ATOM    974  CD1 TYR A 122      10.508 -11.812   9.539  1.00 93.88           C  
ATOM    975  CD2 TYR A 122      10.047 -13.992   8.672  1.00 93.88           C  
ATOM    976  CE1 TYR A 122       9.898 -12.148  10.742  1.00 93.88           C  
ATOM    977  CE2 TYR A 122       9.438 -14.344   9.875  1.00 93.88           C  
ATOM    978  OH  TYR A 122       8.758 -13.758  12.086  1.00 93.88           O  
ATOM    979  CZ  TYR A 122       9.367 -13.414  10.898  1.00 93.88           C  
ATOM    980  N   TYR A 123       9.516 -13.508   4.891  1.00 94.88           N  
ATOM    981  CA  TYR A 123       8.516 -14.336   4.223  1.00 94.88           C  
ATOM    982  C   TYR A 123       8.812 -15.820   4.430  1.00 94.88           C  
ATOM    983  CB  TYR A 123       8.469 -14.023   2.727  1.00 94.88           C  
ATOM    984  O   TYR A 123       9.969 -16.250   4.340  1.00 94.88           O  
ATOM    985  CG  TYR A 123       8.133 -12.578   2.422  1.00 94.88           C  
ATOM    986  CD1 TYR A 123       6.820 -12.195   2.150  1.00 94.88           C  
ATOM    987  CD2 TYR A 123       9.125 -11.602   2.406  1.00 94.88           C  
ATOM    988  CE1 TYR A 123       6.508 -10.867   1.869  1.00 94.88           C  
ATOM    989  CE2 TYR A 123       8.820 -10.273   2.125  1.00 94.88           C  
ATOM    990  OH  TYR A 123       7.207  -8.602   1.580  1.00 94.88           O  
ATOM    991  CZ  TYR A 123       7.512  -9.914   1.858  1.00 94.88           C  
ATOM    992  N   GLU A 124       7.742 -16.516   4.715  1.00 94.56           N  
ATOM    993  CA  GLU A 124       7.820 -17.969   4.832  1.00 94.56           C  
ATOM    994  C   GLU A 124       6.891 -18.656   3.836  1.00 94.56           C  
ATOM    995  CB  GLU A 124       7.480 -18.406   6.258  1.00 94.56           C  
ATOM    996  O   GLU A 124       5.688 -18.391   3.816  1.00 94.56           O  
ATOM    997  CG  GLU A 124       8.438 -17.875   7.312  1.00 94.56           C  
ATOM    998  CD  GLU A 124       8.000 -18.188   8.734  1.00 94.56           C  
ATOM    999  OE1 GLU A 124       7.445 -17.281   9.406  1.00 94.56           O  
ATOM   1000  OE2 GLU A 124       8.211 -19.328   9.180  1.00 94.56           O  
ATOM   1001  N   PHE A 125       7.508 -19.484   3.020  1.00 97.00           N  
ATOM   1002  CA  PHE A 125       6.758 -20.188   1.986  1.00 97.00           C  
ATOM   1003  C   PHE A 125       5.676 -21.078   2.605  1.00 97.00           C  
ATOM   1004  CB  PHE A 125       7.691 -21.047   1.120  1.00 97.00           C  
ATOM   1005  O   PHE A 125       5.941 -21.812   3.559  1.00 97.00           O  
ATOM   1006  CG  PHE A 125       7.008 -21.703  -0.044  1.00 97.00           C  
ATOM   1007  CD1 PHE A 125       7.066 -23.078  -0.208  1.00 97.00           C  
ATOM   1008  CD2 PHE A 125       6.305 -20.953  -0.974  1.00 97.00           C  
ATOM   1009  CE1 PHE A 125       6.434 -23.703  -1.284  1.00 97.00           C  
ATOM   1010  CE2 PHE A 125       5.672 -21.562  -2.053  1.00 97.00           C  
ATOM   1011  CZ  PHE A 125       5.734 -22.938  -2.205  1.00 97.00           C  
ATOM   1012  N   ALA A 126       4.449 -20.938   2.145  1.00 96.88           N  
ATOM   1013  CA  ALA A 126       3.305 -21.734   2.574  1.00 96.88           C  
ATOM   1014  C   ALA A 126       2.865 -22.688   1.476  1.00 96.88           C  
ATOM   1015  CB  ALA A 126       2.145 -20.828   2.979  1.00 96.88           C  
ATOM   1016  O   ALA A 126       1.942 -22.391   0.713  1.00 96.88           O  
ATOM   1017  N   PRO A 127       3.449 -23.922   1.447  1.00 97.19           N  
ATOM   1018  CA  PRO A 127       3.209 -24.875   0.362  1.00 97.19           C  
ATOM   1019  C   PRO A 127       1.756 -25.344   0.296  1.00 97.19           C  
ATOM   1020  CB  PRO A 127       4.141 -26.031   0.705  1.00 97.19           C  
ATOM   1021  O   PRO A 127       1.233 -25.594  -0.792  1.00 97.19           O  
ATOM   1022  CG  PRO A 127       4.445 -25.875   2.158  1.00 97.19           C  
ATOM   1023  CD  PRO A 127       4.410 -24.406   2.484  1.00 97.19           C  
ATOM   1024  N   ALA A 128       1.079 -25.359   1.418  1.00 97.06           N  
ATOM   1025  CA  ALA A 128      -0.294 -25.859   1.478  1.00 97.06           C  
ATOM   1026  C   ALA A 128      -1.253 -24.891   0.785  1.00 97.06           C  
ATOM   1027  CB  ALA A 128      -0.719 -26.062   2.928  1.00 97.06           C  
ATOM   1028  O   ALA A 128      -2.314 -25.297   0.306  1.00 97.06           O  
ATOM   1029  N   LEU A 129      -0.902 -23.641   0.732  1.00 96.56           N  
ATOM   1030  CA  LEU A 129      -1.753 -22.625   0.117  1.00 96.56           C  
ATOM   1031  C   LEU A 129      -1.292 -22.312  -1.304  1.00 96.56           C  
ATOM   1032  CB  LEU A 129      -1.753 -21.344   0.955  1.00 96.56           C  
ATOM   1033  O   LEU A 129      -1.933 -21.531  -2.014  1.00 96.56           O  
ATOM   1034  CG  LEU A 129      -2.314 -21.453   2.373  1.00 96.56           C  
ATOM   1035  CD1 LEU A 129      -2.141 -20.141   3.121  1.00 96.56           C  
ATOM   1036  CD2 LEU A 129      -3.781 -21.875   2.336  1.00 96.56           C  
ATOM   1037  N   SER A 130      -0.120 -22.953  -1.695  1.00 98.19           N  
ATOM   1038  CA  SER A 130       0.472 -22.688  -3.004  1.00 98.19           C  
ATOM   1039  C   SER A 130       0.111 -23.781  -4.004  1.00 98.19           C  
ATOM   1040  CB  SER A 130       1.992 -22.578  -2.891  1.00 98.19           C  
ATOM   1041  O   SER A 130      -0.114 -24.938  -3.623  1.00 98.19           O  
ATOM   1042  OG  SER A 130       2.352 -21.531  -2.000  1.00 98.19           O  
ATOM   1043  N   THR A 131      -0.127 -23.422  -5.301  1.00 96.38           N  
ATOM   1044  CA  THR A 131      -0.363 -24.375  -6.375  1.00 96.38           C  
ATOM   1045  C   THR A 131       0.958 -24.891  -6.945  1.00 96.38           C  
ATOM   1046  CB  THR A 131      -1.204 -23.750  -7.504  1.00 96.38           C  
ATOM   1047  O   THR A 131       1.070 -26.062  -7.312  1.00 96.38           O  
ATOM   1048  CG2 THR A 131      -1.477 -24.766  -8.609  1.00 96.38           C  
ATOM   1049  OG1 THR A 131      -2.453 -23.297  -6.969  1.00 96.38           O  
ATOM   1050  N   GLY A 132       2.092 -24.266  -6.867  1.00 92.88           N  
ATOM   1051  CA  GLY A 132       3.393 -24.609  -7.414  1.00 92.88           C  
ATOM   1052  C   GLY A 132       4.492 -24.641  -6.367  1.00 92.88           C  
ATOM   1053  O   GLY A 132       4.266 -24.266  -5.215  1.00 92.88           O  
ATOM   1054  N   SER A 133       5.664 -25.219  -6.832  1.00 96.44           N  
ATOM   1055  CA  SER A 133       6.855 -25.266  -5.988  1.00 96.44           C  
ATOM   1056  C   SER A 133       7.781 -24.094  -6.266  1.00 96.44           C  
ATOM   1057  CB  SER A 133       7.609 -26.578  -6.203  1.00 96.44           C  
ATOM   1058  O   SER A 133       7.781 -23.547  -7.367  1.00 96.44           O  
ATOM   1059  OG  SER A 133       8.898 -26.516  -5.625  1.00 96.44           O  
ATOM   1060  N   GLU A 134       8.500 -23.703  -5.188  1.00 96.62           N  
ATOM   1061  CA  GLU A 134       9.469 -22.625  -5.371  1.00 96.62           C  
ATOM   1062  C   GLU A 134      10.531 -23.016  -6.402  1.00 96.62           C  
ATOM   1063  CB  GLU A 134      10.141 -22.281  -4.043  1.00 96.62           C  
ATOM   1064  O   GLU A 134      11.297 -22.156  -6.859  1.00 96.62           O  
ATOM   1065  CG  GLU A 134       9.227 -21.547  -3.066  1.00 96.62           C  
ATOM   1066  CD  GLU A 134       9.930 -21.109  -1.798  1.00 96.62           C  
ATOM   1067  OE1 GLU A 134      10.219 -19.891  -1.657  1.00 96.62           O  
ATOM   1068  OE2 GLU A 134      10.195 -21.969  -0.937  1.00 96.62           O  
ATOM   1069  N   GLN A 135      10.484 -24.266  -6.844  1.00 97.88           N  
ATOM   1070  CA  GLN A 135      11.492 -24.781  -7.770  1.00 97.88           C  
ATOM   1071  C   GLN A 135      10.984 -24.734  -9.211  1.00 97.88           C  
ATOM   1072  CB  GLN A 135      11.898 -26.203  -7.391  1.00 97.88           C  
ATOM   1073  O   GLN A 135      11.688 -25.156 -10.133  1.00 97.88           O  
ATOM   1074  CG  GLN A 135      12.508 -26.312  -6.000  1.00 97.88           C  
ATOM   1075  CD  GLN A 135      13.688 -25.375  -5.797  1.00 97.88           C  
ATOM   1076  NE2 GLN A 135      13.805 -24.812  -4.598  1.00 97.88           N  
ATOM   1077  OE1 GLN A 135      14.492 -25.156  -6.711  1.00 97.88           O  
ATOM   1078  N   ASP A 136       9.750 -24.312  -9.383  1.00 98.06           N  
ATOM   1079  CA  ASP A 136       9.219 -24.188 -10.734  1.00 98.06           C  
ATOM   1080  C   ASP A 136      10.102 -23.266 -11.578  1.00 98.06           C  
ATOM   1081  CB  ASP A 136       7.785 -23.656 -10.695  1.00 98.06           C  
ATOM   1082  O   ASP A 136      10.523 -22.203 -11.109  1.00 98.06           O  
ATOM   1083  CG  ASP A 136       6.781 -24.703 -10.242  1.00 98.06           C  
ATOM   1084  OD1 ASP A 136       7.137 -25.891 -10.156  1.00 98.06           O  
ATOM   1085  OD2 ASP A 136       5.621 -24.328  -9.961  1.00 98.06           O  
ATOM   1086  N   GLU A 137      10.430 -23.688 -12.758  1.00 98.19           N  
ATOM   1087  CA  GLU A 137      11.266 -22.906 -13.664  1.00 98.19           C  
ATOM   1088  C   GLU A 137      10.430 -21.922 -14.484  1.00 98.19           C  
ATOM   1089  CB  GLU A 137      12.047 -23.844 -14.602  1.00 98.19           C  
ATOM   1090  O   GLU A 137       9.414 -22.297 -15.070  1.00 98.19           O  
ATOM   1091  CG  GLU A 137      13.109 -24.672 -13.898  1.00 98.19           C  
ATOM   1092  CD  GLU A 137      13.977 -25.469 -14.859  1.00 98.19           C  
ATOM   1093  OE1 GLU A 137      15.102 -25.859 -14.477  1.00 98.19           O  
ATOM   1094  OE2 GLU A 137      13.523 -25.719 -16.000  1.00 98.19           O  
ATOM   1095  N   ILE A 138      10.945 -20.734 -14.508  1.00 98.31           N  
ATOM   1096  CA  ILE A 138      10.219 -19.672 -15.188  1.00 98.31           C  
ATOM   1097  C   ILE A 138      11.172 -18.906 -16.109  1.00 98.31           C  
ATOM   1098  CB  ILE A 138       9.570 -18.688 -14.180  1.00 98.31           C  
ATOM   1099  O   ILE A 138      12.258 -18.484 -15.695  1.00 98.31           O  
ATOM   1100  CG1 ILE A 138       8.586 -19.438 -13.281  1.00 98.31           C  
ATOM   1101  CG2 ILE A 138       8.867 -17.547 -14.922  1.00 98.31           C  
ATOM   1102  CD1 ILE A 138       8.688 -19.062 -11.805  1.00 98.31           C  
ATOM   1103  N   VAL A 139      10.758 -18.859 -17.391  1.00 98.19           N  
ATOM   1104  CA  VAL A 139      11.500 -18.094 -18.375  1.00 98.19           C  
ATOM   1105  C   VAL A 139      10.930 -16.672 -18.453  1.00 98.19           C  
ATOM   1106  CB  VAL A 139      11.477 -18.766 -19.766  1.00 98.19           C  
ATOM   1107  O   VAL A 139       9.734 -16.500 -18.688  1.00 98.19           O  
ATOM   1108  CG1 VAL A 139      12.242 -17.922 -20.781  1.00 98.19           C  
ATOM   1109  CG2 VAL A 139      12.055 -20.172 -19.688  1.00 98.19           C  
ATOM   1110  N   ASN A 140      11.797 -15.695 -18.250  1.00 96.62           N  
ATOM   1111  CA  ASN A 140      11.398 -14.305 -18.375  1.00 96.62           C  
ATOM   1112  C   ASN A 140      12.594 -13.398 -18.641  1.00 96.62           C  
ATOM   1113  CB  ASN A 140      10.656 -13.844 -17.109  1.00 96.62           C  
ATOM   1114  O   ASN A 140      13.711 -13.875 -18.812  1.00 96.62           O  
ATOM   1115  CG  ASN A 140       9.555 -12.844 -17.406  1.00 96.62           C  
ATOM   1116  ND2 ASN A 140       8.344 -13.148 -16.953  1.00 96.62           N  
ATOM   1117  OD1 ASN A 140       9.789 -11.812 -18.047  1.00 96.62           O  
ATOM   1118  N   VAL A 141      12.297 -12.078 -18.625  1.00 93.12           N  
ATOM   1119  CA  VAL A 141      13.305 -11.102 -19.047  1.00 93.12           C  
ATOM   1120  C   VAL A 141      14.445 -11.070 -18.031  1.00 93.12           C  
ATOM   1121  CB  VAL A 141      12.695  -9.688 -19.219  1.00 93.12           C  
ATOM   1122  O   VAL A 141      14.219 -11.234 -16.828  1.00 93.12           O  
ATOM   1123  CG1 VAL A 141      12.234  -9.141 -17.859  1.00 93.12           C  
ATOM   1124  CG2 VAL A 141      13.711  -8.750 -19.859  1.00 93.12           C  
ATOM   1125  N   ASN A 142      15.688 -10.953 -18.562  1.00 91.75           N  
ATOM   1126  CA  ASN A 142      16.875 -10.781 -17.734  1.00 91.75           C  
ATOM   1127  C   ASN A 142      16.891  -9.430 -17.031  1.00 91.75           C  
ATOM   1128  CB  ASN A 142      18.141 -10.945 -18.594  1.00 91.75           C  
ATOM   1129  O   ASN A 142      17.297  -8.422 -17.609  1.00 91.75           O  
ATOM   1130  CG  ASN A 142      19.406 -11.023 -17.766  1.00 91.75           C  
ATOM   1131  ND2 ASN A 142      20.469 -11.570 -18.344  1.00 91.75           N  
ATOM   1132  OD1 ASN A 142      19.422 -10.602 -16.594  1.00 91.75           O  
ATOM   1133  N   ILE A 143      16.438  -9.391 -15.742  1.00 89.19           N  
ATOM   1134  CA  ILE A 143      16.203  -8.164 -14.984  1.00 89.19           C  
ATOM   1135  C   ILE A 143      17.516  -7.418 -14.781  1.00 89.19           C  
ATOM   1136  CB  ILE A 143      15.547  -8.461 -13.617  1.00 89.19           C  
ATOM   1137  O   ILE A 143      17.562  -6.188 -14.844  1.00 89.19           O  
ATOM   1138  CG1 ILE A 143      14.133  -9.031 -13.820  1.00 89.19           C  
ATOM   1139  CG2 ILE A 143      15.508  -7.203 -12.750  1.00 89.19           C  
ATOM   1140  CD1 ILE A 143      13.477  -9.523 -12.539  1.00 89.19           C  
ATOM   1141  N   VAL A 144      18.625  -8.227 -14.500  1.00 86.69           N  
ATOM   1142  CA  VAL A 144      19.938  -7.617 -14.266  1.00 86.69           C  
ATOM   1143  C   VAL A 144      20.391  -6.871 -15.516  1.00 86.69           C  
ATOM   1144  CB  VAL A 144      20.984  -8.672 -13.859  1.00 86.69           C  
ATOM   1145  O   VAL A 144      20.969  -5.793 -15.430  1.00 86.69           O  
ATOM   1146  CG1 VAL A 144      22.375  -8.039 -13.781  1.00 86.69           C  
ATOM   1147  CG2 VAL A 144      20.609  -9.320 -12.531  1.00 86.69           C  
ATOM   1148  N   LEU A 145      20.094  -7.488 -16.703  1.00 84.38           N  
ATOM   1149  CA  LEU A 145      20.406  -6.801 -17.953  1.00 84.38           C  
ATOM   1150  C   LEU A 145      19.641  -5.480 -18.047  1.00 84.38           C  
ATOM   1151  CB  LEU A 145      20.062  -7.688 -19.141  1.00 84.38           C  
ATOM   1152  O   LEU A 145      20.188  -4.469 -18.484  1.00 84.38           O  
ATOM   1153  CG  LEU A 145      20.344  -7.098 -20.531  1.00 84.38           C  
ATOM   1154  CD1 LEU A 145      21.844  -6.883 -20.719  1.00 84.38           C  
ATOM   1155  CD2 LEU A 145      19.797  -8.000 -21.625  1.00 84.38           C  
ATOM   1156  N   GLN A 146      18.359  -5.453 -17.531  1.00 82.12           N  
ATOM   1157  CA  GLN A 146      17.531  -4.250 -17.547  1.00 82.12           C  
ATOM   1158  C   GLN A 146      18.094  -3.182 -16.609  1.00 82.12           C  
ATOM   1159  CB  GLN A 146      16.094  -4.582 -17.156  1.00 82.12           C  
ATOM   1160  O   GLN A 146      18.062  -1.991 -16.938  1.00 82.12           O  
ATOM   1161  CG  GLN A 146      15.391  -5.516 -18.141  1.00 82.12           C  
ATOM   1162  CD  GLN A 146      15.375  -4.977 -19.547  1.00 82.12           C  
ATOM   1163  NE2 GLN A 146      15.805  -5.797 -20.500  1.00 82.12           N  
ATOM   1164  OE1 GLN A 146      14.977  -3.834 -19.781  1.00 82.12           O  
ATOM   1165  N   ILE A 147      18.609  -3.584 -15.492  1.00 79.75           N  
ATOM   1166  CA  ILE A 147      19.219  -2.689 -14.516  1.00 79.75           C  
ATOM   1167  C   ILE A 147      20.453  -2.023 -15.125  1.00 79.75           C  
ATOM   1168  CB  ILE A 147      19.594  -3.443 -13.227  1.00 79.75           C  
ATOM   1169  O   ILE A 147      20.625  -0.808 -15.016  1.00 79.75           O  
ATOM   1170  CG1 ILE A 147      18.344  -3.939 -12.500  1.00 79.75           C  
ATOM   1171  CG2 ILE A 147      20.438  -2.551 -12.305  1.00 79.75           C  
ATOM   1172  CD1 ILE A 147      18.625  -4.863 -11.328  1.00 79.75           C  
ATOM   1173  N   MET A 148      21.234  -2.797 -15.734  1.00 73.69           N  
ATOM   1174  CA  MET A 148      22.469  -2.293 -16.328  1.00 73.69           C  
ATOM   1175  C   MET A 148      22.188  -1.270 -17.422  1.00 73.69           C  
ATOM   1176  CB  MET A 148      23.312  -3.441 -16.891  1.00 73.69           C  
ATOM   1177  O   MET A 148      22.859  -0.245 -17.516  1.00 73.69           O  
ATOM   1178  CG  MET A 148      23.859  -4.383 -15.836  1.00 73.69           C  
ATOM   1179  SD  MET A 148      24.781  -5.793 -16.562  1.00 73.69           S  
ATOM   1180  CE  MET A 148      26.219  -4.918 -17.250  1.00 73.69           C  
ATOM   1181  N   TRP A 149      21.109  -1.549 -18.047  1.00 73.81           N  
ATOM   1182  CA  TRP A 149      20.688  -0.641 -19.109  1.00 73.81           C  
ATOM   1183  C   TRP A 149      20.219   0.689 -18.531  1.00 73.81           C  
ATOM   1184  CB  TRP A 149      19.578  -1.272 -19.938  1.00 73.81           C  
ATOM   1185  O   TRP A 149      20.516   1.752 -19.078  1.00 73.81           O  
ATOM   1186  CG  TRP A 149      20.047  -2.369 -20.844  1.00 73.81           C  
ATOM   1187  CD1 TRP A 149      21.344  -2.617 -21.250  1.00 73.81           C  
ATOM   1188  CD2 TRP A 149      19.234  -3.365 -21.484  1.00 73.81           C  
ATOM   1189  CE2 TRP A 149      20.094  -4.188 -22.250  1.00 73.81           C  
ATOM   1190  CE3 TRP A 149      17.859  -3.645 -21.469  1.00 73.81           C  
ATOM   1191  NE1 TRP A 149      21.375  -3.709 -22.078  1.00 73.81           N  
ATOM   1192  CH2 TRP A 149      18.281  -5.520 -22.969  1.00 73.81           C  
ATOM   1193  CZ2 TRP A 149      19.625  -5.270 -22.984  1.00 73.81           C  
ATOM   1194  CZ3 TRP A 149      17.406  -4.723 -22.219  1.00 73.81           C  
ATOM   1195  N   GLY A 150      19.438   0.591 -17.562  1.00 71.38           N  
ATOM   1196  CA  GLY A 150      18.969   1.790 -16.891  1.00 71.38           C  
ATOM   1197  C   GLY A 150      20.078   2.672 -16.375  1.00 71.38           C  
ATOM   1198  O   GLY A 150      20.000   3.898 -16.469  1.00 71.38           O  
ATOM   1199  N   VAL A 151      21.141   2.074 -15.898  1.00 67.06           N  
ATOM   1200  CA  VAL A 151      22.297   2.797 -15.367  1.00 67.06           C  
ATOM   1201  C   VAL A 151      23.031   3.496 -16.516  1.00 67.06           C  
ATOM   1202  CB  VAL A 151      23.250   1.856 -14.609  1.00 67.06           C  
ATOM   1203  O   VAL A 151      23.484   4.633 -16.359  1.00 67.06           O  
ATOM   1204  CG1 VAL A 151      24.547   2.584 -14.250  1.00 67.06           C  
ATOM   1205  CG2 VAL A 151      22.578   1.302 -13.359  1.00 67.06           C  
ATOM   1206  N   ASP A 152      23.078   2.881 -17.719  1.00 62.97           N  
ATOM   1207  CA  ASP A 152      23.734   3.453 -18.891  1.00 62.97           C  
ATOM   1208  C   ASP A 152      23.000   4.699 -19.375  1.00 62.97           C  
ATOM   1209  CB  ASP A 152      23.828   2.422 -20.016  1.00 62.97           C  
ATOM   1210  O   ASP A 152      23.641   5.707 -19.703  1.00 62.97           O  
ATOM   1211  CG  ASP A 152      24.688   2.887 -21.172  1.00 62.97           C  
ATOM   1212  OD1 ASP A 152      25.750   3.512 -20.953  1.00 62.97           O  
ATOM   1213  OD2 ASP A 152      24.297   2.627 -22.344  1.00 62.97           O  
ATOM   1214  N   LYS A 153      21.609   4.656 -19.422  1.00 61.31           N  
ATOM   1215  CA  LYS A 153      20.828   5.785 -19.906  1.00 61.31           C  
ATOM   1216  C   LYS A 153      20.906   6.961 -18.938  1.00 61.31           C  
ATOM   1217  CB  LYS A 153      19.359   5.367 -20.094  1.00 61.31           C  
ATOM   1218  O   LYS A 153      20.844   8.117 -19.359  1.00 61.31           O  
ATOM   1219  CG  LYS A 153      19.109   4.570 -21.375  1.00 61.31           C  
ATOM   1220  CD  LYS A 153      17.625   4.438 -21.656  1.00 61.31           C  
ATOM   1221  CE  LYS A 153      17.359   3.670 -22.953  1.00 61.31           C  
ATOM   1222  NZ  LYS A 153      15.906   3.557 -23.250  1.00 61.31           N  
ATOM   1223  N   GLY A 154      21.094   6.719 -17.641  1.00 53.66           N  
ATOM   1224  CA  GLY A 154      21.062   7.762 -16.625  1.00 53.66           C  
ATOM   1225  C   GLY A 154      22.406   8.422 -16.406  1.00 53.66           C  
ATOM   1226  O   GLY A 154      22.469   9.539 -15.883  1.00 53.66           O  
ATOM   1227  N   ASN A 155      23.547   7.820 -16.922  1.00 51.78           N  
ATOM   1228  CA  ASN A 155      24.844   8.398 -16.641  1.00 51.78           C  
ATOM   1229  C   ASN A 155      25.734   8.414 -17.891  1.00 51.78           C  
ATOM   1230  CB  ASN A 155      25.547   7.645 -15.516  1.00 51.78           C  
ATOM   1231  O   ASN A 155      26.656   7.613 -18.016  1.00 51.78           O  
ATOM   1232  CG  ASN A 155      26.234   8.570 -14.531  1.00 51.78           C  
ATOM   1233  ND2 ASN A 155      26.797   8.000 -13.469  1.00 51.78           N  
ATOM   1234  OD1 ASN A 155      26.250   9.789 -14.719  1.00 51.78           O  
ATOM   1235  N   PRO A 156      25.328   9.016 -19.047  1.00 48.22           N  
ATOM   1236  CA  PRO A 156      26.250   8.945 -20.172  1.00 48.22           C  
ATOM   1237  C   PRO A 156      27.625   9.531 -19.844  1.00 48.22           C  
ATOM   1238  CB  PRO A 156      25.562   9.773 -21.266  1.00 48.22           C  
ATOM   1239  O   PRO A 156      28.641   9.086 -20.375  1.00 48.22           O  
ATOM   1240  CG  PRO A 156      24.359  10.367 -20.578  1.00 48.22           C  
ATOM   1241  CD  PRO A 156      24.266   9.781 -19.203  1.00 48.22           C  
ATOM   1242  N   SER A 157      27.703  10.422 -18.688  1.00 45.53           N  
ATOM   1243  CA  SER A 157      28.859  11.273 -18.438  1.00 45.53           C  
ATOM   1244  C   SER A 157      29.781  10.641 -17.406  1.00 45.53           C  
ATOM   1245  CB  SER A 157      28.422  12.656 -17.953  1.00 45.53           C  
ATOM   1246  O   SER A 157      30.906  11.102 -17.203  1.00 45.53           O  
ATOM   1247  OG  SER A 157      27.250  12.562 -17.156  1.00 45.53           O  
ATOM   1248  N   SER A 158      29.469   9.406 -16.750  1.00 46.72           N  
ATOM   1249  CA  SER A 158      30.469   8.859 -15.844  1.00 46.72           C  
ATOM   1250  C   SER A 158      31.344   7.820 -16.531  1.00 46.72           C  
ATOM   1251  CB  SER A 158      29.797   8.242 -14.617  1.00 46.72           C  
ATOM   1252  O   SER A 158      30.891   6.707 -16.812  1.00 46.72           O  
ATOM   1253  OG  SER A 158      28.734   7.387 -15.008  1.00 46.72           O  
ATOM   1254  N   ALA A 159      31.844   8.055 -17.781  1.00 47.69           N  
ATOM   1255  CA  ALA A 159      32.875   7.328 -18.500  1.00 47.69           C  
ATOM   1256  C   ALA A 159      34.031   6.961 -17.578  1.00 47.69           C  
ATOM   1257  CB  ALA A 159      33.406   8.156 -19.688  1.00 47.69           C  
ATOM   1258  O   ALA A 159      35.219   7.168 -17.922  1.00 47.69           O  
ATOM   1259  N   GLY A 160      33.781   6.840 -16.250  1.00 54.88           N  
ATOM   1260  CA  GLY A 160      34.875   6.277 -15.492  1.00 54.88           C  
ATOM   1261  C   GLY A 160      35.094   4.797 -15.750  1.00 54.88           C  
ATOM   1262  O   GLY A 160      34.438   4.215 -16.625  1.00 54.88           O  
ATOM   1263  N   PRO A 161      36.281   4.238 -15.508  1.00 55.19           N  
ATOM   1264  CA  PRO A 161      36.625   2.826 -15.641  1.00 55.19           C  
ATOM   1265  C   PRO A 161      35.500   1.886 -15.258  1.00 55.19           C  
ATOM   1266  CB  PRO A 161      37.812   2.674 -14.680  1.00 55.19           C  
ATOM   1267  O   PRO A 161      35.406   0.783 -15.797  1.00 55.19           O  
ATOM   1268  CG  PRO A 161      37.969   4.016 -14.039  1.00 55.19           C  
ATOM   1269  CD  PRO A 161      36.969   4.945 -14.641  1.00 55.19           C  
ATOM   1270  N   GLU A 162      34.500   2.404 -14.320  1.00 57.56           N  
ATOM   1271  CA  GLU A 162      33.375   1.586 -13.898  1.00 57.56           C  
ATOM   1272  C   GLU A 162      32.406   1.306 -15.055  1.00 57.56           C  
ATOM   1273  CB  GLU A 162      32.625   2.270 -12.750  1.00 57.56           C  
ATOM   1274  O   GLU A 162      31.906   0.195 -15.188  1.00 57.56           O  
ATOM   1275  CG  GLU A 162      33.406   2.387 -11.469  1.00 57.56           C  
ATOM   1276  CD  GLU A 162      32.750   3.246 -10.414  1.00 57.56           C  
ATOM   1277  OE1 GLU A 162      33.344   3.486  -9.344  1.00 57.56           O  
ATOM   1278  OE2 GLU A 162      31.594   3.680 -10.656  1.00 57.56           O  
ATOM   1279  N   PHE A 163      32.281   2.285 -15.938  1.00 58.97           N  
ATOM   1280  CA  PHE A 163      31.375   2.164 -17.094  1.00 58.97           C  
ATOM   1281  C   PHE A 163      31.953   1.206 -18.125  1.00 58.97           C  
ATOM   1282  CB  PHE A 163      31.125   3.535 -17.719  1.00 58.97           C  
ATOM   1283  O   PHE A 163      31.219   0.421 -18.734  1.00 58.97           O  
ATOM   1284  CG  PHE A 163      29.891   3.590 -18.578  1.00 58.97           C  
ATOM   1285  CD1 PHE A 163      29.969   3.486 -19.953  1.00 58.97           C  
ATOM   1286  CD2 PHE A 163      28.641   3.748 -17.984  1.00 58.97           C  
ATOM   1287  CE1 PHE A 163      28.828   3.539 -20.750  1.00 58.97           C  
ATOM   1288  CE2 PHE A 163      27.484   3.801 -18.781  1.00 58.97           C  
ATOM   1289  CZ  PHE A 163      27.578   3.695 -20.156  1.00 58.97           C  
ATOM   1290  N   THR A 164      33.344   1.299 -18.391  1.00 62.31           N  
ATOM   1291  CA  THR A 164      34.000   0.372 -19.297  1.00 62.31           C  
ATOM   1292  C   THR A 164      33.844  -1.067 -18.828  1.00 62.31           C  
ATOM   1293  CB  THR A 164      35.500   0.699 -19.453  1.00 62.31           C  
ATOM   1294  O   THR A 164      33.562  -1.965 -19.625  1.00 62.31           O  
ATOM   1295  CG2 THR A 164      35.719   1.943 -20.312  1.00 62.31           C  
ATOM   1296  OG1 THR A 164      36.062   0.926 -18.156  1.00 62.31           O  
ATOM   1297  N   THR A 165      34.062  -1.265 -17.500  1.00 61.78           N  
ATOM   1298  CA  THR A 165      33.906  -2.584 -16.891  1.00 61.78           C  
ATOM   1299  C   THR A 165      32.469  -3.080 -17.031  1.00 61.78           C  
ATOM   1300  CB  THR A 165      34.312  -2.564 -15.406  1.00 61.78           C  
ATOM   1301  O   THR A 165      32.219  -4.258 -17.297  1.00 61.78           O  
ATOM   1302  CG2 THR A 165      35.812  -2.330 -15.242  1.00 61.78           C  
ATOM   1303  OG1 THR A 165      33.594  -1.517 -14.742  1.00 61.78           O  
ATOM   1304  N   LEU A 166      31.484  -2.186 -16.781  1.00 65.25           N  
ATOM   1305  CA  LEU A 166      30.078  -2.516 -16.969  1.00 65.25           C  
ATOM   1306  C   LEU A 166      29.812  -2.930 -18.406  1.00 65.25           C  
ATOM   1307  CB  LEU A 166      29.203  -1.323 -16.578  1.00 65.25           C  
ATOM   1308  O   LEU A 166      29.125  -3.924 -18.641  1.00 65.25           O  
ATOM   1309  CG  LEU A 166      27.688  -1.556 -16.641  1.00 65.25           C  
ATOM   1310  CD1 LEU A 166      27.266  -2.600 -15.609  1.00 65.25           C  
ATOM   1311  CD2 LEU A 166      26.938  -0.247 -16.422  1.00 65.25           C  
ATOM   1312  N   ASN A 167      30.422  -2.238 -19.312  1.00 65.44           N  
ATOM   1313  CA  ASN A 167      30.219  -2.537 -20.734  1.00 65.44           C  
ATOM   1314  C   ASN A 167      30.797  -3.900 -21.109  1.00 65.44           C  
ATOM   1315  CB  ASN A 167      30.828  -1.443 -21.609  1.00 65.44           C  
ATOM   1316  O   ASN A 167      30.156  -4.664 -21.844  1.00 65.44           O  
ATOM   1317  CG  ASN A 167      29.953  -0.209 -21.703  1.00 65.44           C  
ATOM   1318  ND2 ASN A 167      30.531   0.887 -22.188  1.00 65.44           N  
ATOM   1319  OD1 ASN A 167      28.781  -0.239 -21.328  1.00 65.44           O  
ATOM   1320  N   GLU A 168      32.000  -4.164 -20.609  1.00 68.19           N  
ATOM   1321  CA  GLU A 168      32.625  -5.453 -20.859  1.00 68.19           C  
ATOM   1322  C   GLU A 168      31.797  -6.598 -20.297  1.00 68.19           C  
ATOM   1323  CB  GLU A 168      34.031  -5.484 -20.266  1.00 68.19           C  
ATOM   1324  O   GLU A 168      31.641  -7.641 -20.938  1.00 68.19           O  
ATOM   1325  CG  GLU A 168      35.062  -4.676 -21.062  1.00 68.19           C  
ATOM   1326  CD  GLU A 168      36.438  -4.613 -20.391  1.00 68.19           C  
ATOM   1327  OE1 GLU A 168      37.344  -3.928 -20.922  1.00 68.19           O  
ATOM   1328  OE2 GLU A 168      36.594  -5.254 -19.328  1.00 68.19           O  
ATOM   1329  N   ALA A 169      31.297  -6.324 -19.094  1.00 66.00           N  
ATOM   1330  CA  ALA A 169      30.438  -7.324 -18.453  1.00 66.00           C  
ATOM   1331  C   ALA A 169      29.172  -7.555 -19.266  1.00 66.00           C  
ATOM   1332  CB  ALA A 169      30.094  -6.891 -17.031  1.00 66.00           C  
ATOM   1333  O   ALA A 169      28.766  -8.703 -19.484  1.00 66.00           O  
ATOM   1334  N   THR A 170      28.578  -6.430 -19.734  1.00 65.62           N  
ATOM   1335  CA  THR A 170      27.328  -6.512 -20.484  1.00 65.62           C  
ATOM   1336  C   THR A 170      27.547  -7.184 -21.828  1.00 65.62           C  
ATOM   1337  CB  THR A 170      26.703  -5.117 -20.688  1.00 65.62           C  
ATOM   1338  O   THR A 170      26.719  -7.973 -22.281  1.00 65.62           O  
ATOM   1339  CG2 THR A 170      26.234  -4.520 -19.359  1.00 65.62           C  
ATOM   1340  OG1 THR A 170      27.688  -4.246 -21.266  1.00 65.62           O  
ATOM   1341  N   ASN A 171      28.672  -6.859 -22.547  1.00 67.38           N  
ATOM   1342  CA  ASN A 171      28.953  -7.445 -23.859  1.00 67.38           C  
ATOM   1343  C   ASN A 171      29.234  -8.938 -23.750  1.00 67.38           C  
ATOM   1344  CB  ASN A 171      30.141  -6.727 -24.516  1.00 67.38           C  
ATOM   1345  O   ASN A 171      28.828  -9.719 -24.609  1.00 67.38           O  
ATOM   1346  CG  ASN A 171      29.703  -5.523 -25.328  1.00 67.38           C  
ATOM   1347  ND2 ASN A 171      30.672  -4.723 -25.766  1.00 67.38           N  
ATOM   1348  OD1 ASN A 171      28.516  -5.316 -25.578  1.00 67.38           O  
ATOM   1349  N   GLY A 172      29.938  -9.344 -22.672  1.00 68.25           N  
ATOM   1350  CA  GLY A 172      30.359 -10.734 -22.547  1.00 68.25           C  
ATOM   1351  C   GLY A 172      29.250 -11.641 -22.062  1.00 68.25           C  
ATOM   1352  O   GLY A 172      29.094 -12.758 -22.547  1.00 68.25           O  
ATOM   1353  N   TYR A 173      28.406 -11.031 -21.141  1.00 62.09           N  
ATOM   1354  CA  TYR A 173      27.484 -11.875 -20.375  1.00 62.09           C  
ATOM   1355  C   TYR A 173      26.031 -11.531 -20.719  1.00 62.09           C  
ATOM   1356  CB  TYR A 173      27.719 -11.719 -18.875  1.00 62.09           C  
ATOM   1357  O   TYR A 173      25.125 -12.352 -20.531  1.00 62.09           O  
ATOM   1358  CG  TYR A 173      29.031 -12.320 -18.406  1.00 62.09           C  
ATOM   1359  CD1 TYR A 173      29.172 -13.695 -18.266  1.00 62.09           C  
ATOM   1360  CD2 TYR A 173      30.109 -11.516 -18.109  1.00 62.09           C  
ATOM   1361  CE1 TYR A 173      30.359 -14.258 -17.828  1.00 62.09           C  
ATOM   1362  CE2 TYR A 173      31.312 -12.062 -17.672  1.00 62.09           C  
ATOM   1363  OH  TYR A 173      32.625 -13.977 -17.109  1.00 62.09           O  
ATOM   1364  CZ  TYR A 173      31.438 -13.430 -17.547  1.00 62.09           C  
ATOM   1365  N   ALA A 174      25.719 -10.359 -21.375  1.00 60.97           N  
ATOM   1366  CA  ALA A 174      24.406  -9.727 -21.406  1.00 60.97           C  
ATOM   1367  C   ALA A 174      23.719  -9.945 -22.750  1.00 60.97           C  
ATOM   1368  CB  ALA A 174      24.531  -8.234 -21.109  1.00 60.97           C  
ATOM   1369  O   ALA A 174      22.734  -9.281 -23.062  1.00 60.97           O  
ATOM   1370  N   LYS A 175      23.922 -11.133 -23.438  1.00 69.12           N  
ATOM   1371  CA  LYS A 175      23.172 -11.164 -24.688  1.00 69.12           C  
ATOM   1372  C   LYS A 175      21.891 -11.977 -24.531  1.00 69.12           C  
ATOM   1373  CB  LYS A 175      24.016 -11.734 -25.812  1.00 69.12           C  
ATOM   1374  O   LYS A 175      21.109 -12.094 -25.484  1.00 69.12           O  
ATOM   1375  CG  LYS A 175      25.078 -10.766 -26.344  1.00 69.12           C  
ATOM   1376  CD  LYS A 175      25.766 -11.320 -27.578  1.00 69.12           C  
ATOM   1377  CE  LYS A 175      26.844 -10.375 -28.094  1.00 69.12           C  
ATOM   1378  NZ  LYS A 175      27.484 -10.883 -29.344  1.00 69.12           N  
ATOM   1379  N   GLU A 176      21.625 -12.367 -23.312  1.00 85.44           N  
ATOM   1380  CA  GLU A 176      20.391 -13.133 -23.203  1.00 85.44           C  
ATOM   1381  C   GLU A 176      19.250 -12.289 -22.625  1.00 85.44           C  
ATOM   1382  CB  GLU A 176      20.594 -14.375 -22.328  1.00 85.44           C  
ATOM   1383  O   GLU A 176      19.266 -11.945 -21.438  1.00 85.44           O  
ATOM   1384  CG  GLU A 176      21.609 -15.359 -22.891  1.00 85.44           C  
ATOM   1385  CD  GLU A 176      21.797 -16.594 -22.031  1.00 85.44           C  
ATOM   1386  OE1 GLU A 176      22.578 -17.500 -22.422  1.00 85.44           O  
ATOM   1387  OE2 GLU A 176      21.156 -16.672 -20.969  1.00 85.44           O  
ATOM   1388  N   LEU A 177      18.328 -11.914 -23.453  1.00 90.00           N  
ATOM   1389  CA  LEU A 177      17.188 -11.109 -23.031  1.00 90.00           C  
ATOM   1390  C   LEU A 177      16.281 -11.906 -22.094  1.00 90.00           C  
ATOM   1391  CB  LEU A 177      16.391 -10.656 -24.250  1.00 90.00           C  
ATOM   1392  O   LEU A 177      15.742 -11.344 -21.141  1.00 90.00           O  
ATOM   1393  CG  LEU A 177      15.141  -9.805 -23.969  1.00 90.00           C  
ATOM   1394  CD1 LEU A 177      15.523  -8.539 -23.203  1.00 90.00           C  
ATOM   1395  CD2 LEU A 177      14.422  -9.453 -25.266  1.00 90.00           C  
ATOM   1396  N   PHE A 178      16.188 -13.219 -22.344  1.00 94.62           N  
ATOM   1397  CA  PHE A 178      15.375 -14.094 -21.516  1.00 94.62           C  
ATOM   1398  C   PHE A 178      16.250 -15.109 -20.781  1.00 94.62           C  
ATOM   1399  CB  PHE A 178      14.328 -14.820 -22.359  1.00 94.62           C  
ATOM   1400  O   PHE A 178      17.156 -15.695 -21.375  1.00 94.62           O  
ATOM   1401  CG  PHE A 178      13.281 -13.906 -22.953  1.00 94.62           C  
ATOM   1402  CD1 PHE A 178      12.211 -13.469 -22.188  1.00 94.62           C  
ATOM   1403  CD2 PHE A 178      13.375 -13.484 -24.266  1.00 94.62           C  
ATOM   1404  CE1 PHE A 178      11.242 -12.625 -22.734  1.00 94.62           C  
ATOM   1405  CE2 PHE A 178      12.414 -12.641 -24.828  1.00 94.62           C  
ATOM   1406  CZ  PHE A 178      11.352 -12.219 -24.047  1.00 94.62           C  
ATOM   1407  N   ILE A 179      15.945 -15.328 -19.500  1.00 95.25           N  
ATOM   1408  CA  ILE A 179      16.688 -16.281 -18.688  1.00 95.25           C  
ATOM   1409  C   ILE A 179      15.711 -17.172 -17.922  1.00 95.25           C  
ATOM   1410  CB  ILE A 179      17.656 -15.570 -17.719  1.00 95.25           C  
ATOM   1411  O   ILE A 179      14.539 -16.828 -17.781  1.00 95.25           O  
ATOM   1412  CG1 ILE A 179      16.875 -14.633 -16.781  1.00 95.25           C  
ATOM   1413  CG2 ILE A 179      18.734 -14.805 -18.500  1.00 95.25           C  
ATOM   1414  CD1 ILE A 179      17.719 -14.031 -15.672  1.00 95.25           C  
ATOM   1415  N   THR A 180      16.250 -18.297 -17.531  1.00 97.00           N  
ATOM   1416  CA  THR A 180      15.453 -19.250 -16.750  1.00 97.00           C  
ATOM   1417  C   THR A 180      15.891 -19.250 -15.289  1.00 97.00           C  
ATOM   1418  CB  THR A 180      15.562 -20.672 -17.328  1.00 97.00           C  
ATOM   1419  O   THR A 180      17.062 -19.469 -14.992  1.00 97.00           O  
ATOM   1420  CG2 THR A 180      14.727 -21.656 -16.516  1.00 97.00           C  
ATOM   1421  OG1 THR A 180      15.109 -20.672 -18.688  1.00 97.00           O  
ATOM   1422  N   LYS A 181      14.938 -18.969 -14.453  1.00 97.12           N  
ATOM   1423  CA  LYS A 181      15.133 -19.016 -13.008  1.00 97.12           C  
ATOM   1424  C   LYS A 181      13.953 -19.688 -12.312  1.00 97.12           C  
ATOM   1425  CB  LYS A 181      15.344 -17.609 -12.445  1.00 97.12           C  
ATOM   1426  O   LYS A 181      12.867 -19.781 -12.883  1.00 97.12           O  
ATOM   1427  CG  LYS A 181      16.562 -16.906 -13.000  1.00 97.12           C  
ATOM   1428  CD  LYS A 181      17.859 -17.609 -12.602  1.00 97.12           C  
ATOM   1429  CE  LYS A 181      19.078 -16.875 -13.133  1.00 97.12           C  
ATOM   1430  NZ  LYS A 181      20.344 -17.641 -12.883  1.00 97.12           N  
ATOM   1431  N   THR A 182      14.172 -20.188 -11.094  1.00 98.00           N  
ATOM   1432  CA  THR A 182      13.070 -20.750 -10.328  1.00 98.00           C  
ATOM   1433  C   THR A 182      12.211 -19.641  -9.727  1.00 98.00           C  
ATOM   1434  CB  THR A 182      13.578 -21.672  -9.203  1.00 98.00           C  
ATOM   1435  O   THR A 182      12.641 -18.500  -9.648  1.00 98.00           O  
ATOM   1436  CG2 THR A 182      14.508 -22.750  -9.758  1.00 98.00           C  
ATOM   1437  OG1 THR A 182      14.289 -20.891  -8.234  1.00 98.00           O  
ATOM   1438  N   ALA A 183      11.016 -19.984  -9.336  1.00 97.31           N  
ATOM   1439  CA  ALA A 183      10.133 -19.031  -8.664  1.00 97.31           C  
ATOM   1440  C   ALA A 183      10.828 -18.391  -7.465  1.00 97.31           C  
ATOM   1441  CB  ALA A 183       8.844 -19.719  -8.219  1.00 97.31           C  
ATOM   1442  O   ALA A 183      10.750 -17.172  -7.262  1.00 97.31           O  
ATOM   1443  N   LYS A 184      11.555 -19.156  -6.695  1.00 96.44           N  
ATOM   1444  CA  LYS A 184      12.297 -18.672  -5.535  1.00 96.44           C  
ATOM   1445  C   LYS A 184      13.352 -17.641  -5.945  1.00 96.44           C  
ATOM   1446  CB  LYS A 184      12.953 -19.828  -4.789  1.00 96.44           C  
ATOM   1447  O   LYS A 184      13.477 -16.594  -5.316  1.00 96.44           O  
ATOM   1448  CG  LYS A 184      13.742 -19.406  -3.559  1.00 96.44           C  
ATOM   1449  CD  LYS A 184      14.352 -20.609  -2.850  1.00 96.44           C  
ATOM   1450  CE  LYS A 184      15.180 -20.188  -1.642  1.00 96.44           C  
ATOM   1451  NZ  LYS A 184      15.766 -21.359  -0.933  1.00 96.44           N  
ATOM   1452  N   GLU A 185      13.992 -17.969  -7.000  1.00 96.50           N  
ATOM   1453  CA  GLU A 185      15.078 -17.094  -7.457  1.00 96.50           C  
ATOM   1454  C   GLU A 185      14.539 -15.773  -7.988  1.00 96.50           C  
ATOM   1455  CB  GLU A 185      15.906 -17.797  -8.539  1.00 96.50           C  
ATOM   1456  O   GLU A 185      15.125 -14.711  -7.750  1.00 96.50           O  
ATOM   1457  CG  GLU A 185      16.797 -18.906  -8.000  1.00 96.50           C  
ATOM   1458  CD  GLU A 185      17.500 -19.703  -9.094  1.00 96.50           C  
ATOM   1459  OE1 GLU A 185      18.672 -20.078  -8.906  1.00 96.50           O  
ATOM   1460  OE2 GLU A 185      16.859 -19.938 -10.148  1.00 96.50           O  
ATOM   1461  N   TRP A 186      13.430 -15.797  -8.680  1.00 95.56           N  
ATOM   1462  CA  TRP A 186      12.805 -14.562  -9.156  1.00 95.56           C  
ATOM   1463  C   TRP A 186      12.367 -13.688  -7.988  1.00 95.56           C  
ATOM   1464  CB  TRP A 186      11.602 -14.883 -10.047  1.00 95.56           C  
ATOM   1465  O   TRP A 186      12.555 -12.469  -8.008  1.00 95.56           O  
ATOM   1466  CG  TRP A 186      11.961 -15.164 -11.477  1.00 95.56           C  
ATOM   1467  CD1 TRP A 186      11.789 -16.328 -12.164  1.00 95.56           C  
ATOM   1468  CD2 TRP A 186      12.562 -14.242 -12.398  1.00 95.56           C  
ATOM   1469  CE2 TRP A 186      12.727 -14.930 -13.625  1.00 95.56           C  
ATOM   1470  CE3 TRP A 186      12.984 -12.914 -12.305  1.00 95.56           C  
ATOM   1471  NE1 TRP A 186      12.242 -16.203 -13.453  1.00 95.56           N  
ATOM   1472  CH2 TRP A 186      13.688 -13.016 -14.633  1.00 95.56           C  
ATOM   1473  CZ2 TRP A 186      13.289 -14.320 -14.750  1.00 95.56           C  
ATOM   1474  CZ3 TRP A 186      13.539 -12.312 -13.430  1.00 95.56           C  
ATOM   1475  N   LEU A 187      11.875 -14.273  -6.945  1.00 95.69           N  
ATOM   1476  CA  LEU A 187      11.289 -13.523  -5.844  1.00 95.69           C  
ATOM   1477  C   LEU A 187      12.352 -13.102  -4.840  1.00 95.69           C  
ATOM   1478  CB  LEU A 187      10.219 -14.367  -5.141  1.00 95.69           C  
ATOM   1479  O   LEU A 187      12.336 -11.969  -4.348  1.00 95.69           O  
ATOM   1480  CG  LEU A 187       8.945 -14.664  -5.945  1.00 95.69           C  
ATOM   1481  CD1 LEU A 187       8.031 -15.594  -5.164  1.00 95.69           C  
ATOM   1482  CD2 LEU A 187       8.227 -13.367  -6.297  1.00 95.69           C  
ATOM   1483  N   TRP A 188      13.344 -13.898  -4.660  1.00 94.31           N  
ATOM   1484  CA  TRP A 188      14.195 -13.625  -3.506  1.00 94.31           C  
ATOM   1485  C   TRP A 188      15.648 -13.445  -3.930  1.00 94.31           C  
ATOM   1486  CB  TRP A 188      14.078 -14.750  -2.473  1.00 94.31           C  
ATOM   1487  O   TRP A 188      16.516 -13.188  -3.094  1.00 94.31           O  
ATOM   1488  CG  TRP A 188      12.672 -15.109  -2.115  1.00 94.31           C  
ATOM   1489  CD1 TRP A 188      12.125 -16.359  -2.078  1.00 94.31           C  
ATOM   1490  CD2 TRP A 188      11.625 -14.203  -1.747  1.00 94.31           C  
ATOM   1491  CE2 TRP A 188      10.469 -14.977  -1.501  1.00 94.31           C  
ATOM   1492  CE3 TRP A 188      11.555 -12.812  -1.602  1.00 94.31           C  
ATOM   1493  NE1 TRP A 188      10.797 -16.281  -1.710  1.00 94.31           N  
ATOM   1494  CH2 TRP A 188       9.211 -13.039  -0.980  1.00 94.31           C  
ATOM   1495  CZ2 TRP A 188       9.258 -14.398  -1.115  1.00 94.31           C  
ATOM   1496  CZ3 TRP A 188      10.344 -12.242  -1.218  1.00 94.31           C  
ATOM   1497  N   GLY A 189      15.930 -13.617  -5.238  1.00 93.50           N  
ATOM   1498  CA  GLY A 189      17.266 -13.281  -5.719  1.00 93.50           C  
ATOM   1499  C   GLY A 189      18.078 -14.500  -6.094  1.00 93.50           C  
ATOM   1500  O   GLY A 189      17.688 -15.633  -5.820  1.00 93.50           O  
ATOM   1501  N   TYR A 190      19.125 -14.344  -6.789  1.00 93.81           N  
ATOM   1502  CA  TYR A 190      20.062 -15.352  -7.250  1.00 93.81           C  
ATOM   1503  C   TYR A 190      21.422 -14.734  -7.566  1.00 93.81           C  
ATOM   1504  CB  TYR A 190      19.516 -16.078  -8.492  1.00 93.81           C  
ATOM   1505  O   TYR A 190      21.531 -13.516  -7.730  1.00 93.81           O  
ATOM   1506  CG  TYR A 190      19.172 -15.141  -9.625  1.00 93.81           C  
ATOM   1507  CD1 TYR A 190      17.891 -14.586  -9.734  1.00 93.81           C  
ATOM   1508  CD2 TYR A 190      20.109 -14.812 -10.594  1.00 93.81           C  
ATOM   1509  CE1 TYR A 190      17.562 -13.734 -10.781  1.00 93.81           C  
ATOM   1510  CE2 TYR A 190      19.797 -13.961 -11.641  1.00 93.81           C  
ATOM   1511  OH  TYR A 190      18.203 -12.578 -12.766  1.00 93.81           O  
ATOM   1512  CZ  TYR A 190      18.531 -13.422 -11.727  1.00 93.81           C  
ATOM   1513  N   GLU A 191      22.469 -15.516  -7.496  1.00 93.19           N  
ATOM   1514  CA  GLU A 191      23.766 -15.094  -7.992  1.00 93.19           C  
ATOM   1515  C   GLU A 191      23.750 -14.906  -9.508  1.00 93.19           C  
ATOM   1516  CB  GLU A 191      24.844 -16.109  -7.605  1.00 93.19           C  
ATOM   1517  O   GLU A 191      23.344 -15.805 -10.242  1.00 93.19           O  
ATOM   1518  CG  GLU A 191      26.266 -15.664  -7.918  1.00 93.19           C  
ATOM   1519  CD  GLU A 191      27.328 -16.625  -7.414  1.00 93.19           C  
ATOM   1520  OE1 GLU A 191      27.797 -17.469  -8.211  1.00 93.19           O  
ATOM   1521  OE2 GLU A 191      27.688 -16.547  -6.219  1.00 93.19           O  
ATOM   1522  N   ASP A 192      24.094 -13.719  -9.914  1.00 91.06           N  
ATOM   1523  CA  ASP A 192      24.078 -13.383 -11.336  1.00 91.06           C  
ATOM   1524  C   ASP A 192      25.500 -13.219 -11.875  1.00 91.06           C  
ATOM   1525  CB  ASP A 192      23.281 -12.109 -11.578  1.00 91.06           C  
ATOM   1526  O   ASP A 192      26.328 -12.555 -11.258  1.00 91.06           O  
ATOM   1527  CG  ASP A 192      23.016 -11.844 -13.047  1.00 91.06           C  
ATOM   1528  OD1 ASP A 192      23.844 -11.180 -13.703  1.00 91.06           O  
ATOM   1529  OD2 ASP A 192      21.969 -12.297 -13.562  1.00 91.06           O  
ATOM   1530  N   PRO A 193      25.781 -13.812 -13.008  1.00 88.81           N  
ATOM   1531  CA  PRO A 193      27.141 -13.758 -13.570  1.00 88.81           C  
ATOM   1532  C   PRO A 193      27.609 -12.328 -13.828  1.00 88.81           C  
ATOM   1533  CB  PRO A 193      27.016 -14.539 -14.883  1.00 88.81           C  
ATOM   1534  O   PRO A 193      28.797 -12.031 -13.672  1.00 88.81           O  
ATOM   1535  CG  PRO A 193      25.859 -15.461 -14.664  1.00 88.81           C  
ATOM   1536  CD  PRO A 193      24.875 -14.789 -13.742  1.00 88.81           C  
ATOM   1537  N   ILE A 194      26.688 -11.438 -14.203  1.00 85.12           N  
ATOM   1538  CA  ILE A 194      27.062 -10.047 -14.438  1.00 85.12           C  
ATOM   1539  C   ILE A 194      27.484  -9.398 -13.125  1.00 85.12           C  
ATOM   1540  CB  ILE A 194      25.891  -9.250 -15.078  1.00 85.12           C  
ATOM   1541  O   ILE A 194      28.500  -8.703 -13.070  1.00 85.12           O  
ATOM   1542  CG1 ILE A 194      25.594  -9.789 -16.469  1.00 85.12           C  
ATOM   1543  CG2 ILE A 194      26.234  -7.758 -15.125  1.00 85.12           C  
ATOM   1544  CD1 ILE A 194      24.344  -9.188 -17.109  1.00 85.12           C  
ATOM   1545  N   TYR A 195      26.766  -9.617 -12.094  1.00 87.00           N  
ATOM   1546  CA  TYR A 195      27.109  -9.078 -10.789  1.00 87.00           C  
ATOM   1547  C   TYR A 195      28.438  -9.648 -10.289  1.00 87.00           C  
ATOM   1548  CB  TYR A 195      26.000  -9.367  -9.773  1.00 87.00           C  
ATOM   1549  O   TYR A 195      29.250  -8.930  -9.703  1.00 87.00           O  
ATOM   1550  CG  TYR A 195      24.891  -8.352  -9.773  1.00 87.00           C  
ATOM   1551  CD1 TYR A 195      24.812  -7.383 -10.773  1.00 87.00           C  
ATOM   1552  CD2 TYR A 195      23.922  -8.352  -8.773  1.00 87.00           C  
ATOM   1553  CE1 TYR A 195      23.781  -6.438 -10.781  1.00 87.00           C  
ATOM   1554  CE2 TYR A 195      22.891  -7.410  -8.773  1.00 87.00           C  
ATOM   1555  OH  TYR A 195      21.828  -5.531  -9.773  1.00 87.00           O  
ATOM   1556  CZ  TYR A 195      22.828  -6.461  -9.773  1.00 87.00           C  
ATOM   1557  N   VAL A 196      28.641 -10.938 -10.477  1.00 89.31           N  
ATOM   1558  CA  VAL A 196      29.875 -11.586 -10.070  1.00 89.31           C  
ATOM   1559  C   VAL A 196      31.062 -10.938 -10.789  1.00 89.31           C  
ATOM   1560  CB  VAL A 196      29.844 -13.102 -10.359  1.00 89.31           C  
ATOM   1561  O   VAL A 196      32.094 -10.648 -10.172  1.00 89.31           O  
ATOM   1562  CG1 VAL A 196      31.234 -13.719 -10.164  1.00 89.31           C  
ATOM   1563  CG2 VAL A 196      28.828 -13.797  -9.461  1.00 89.31           C  
ATOM   1564  N   PHE A 197      30.859 -10.711 -12.031  1.00 84.88           N  
ATOM   1565  CA  PHE A 197      31.906 -10.078 -12.828  1.00 84.88           C  
ATOM   1566  C   PHE A 197      32.188  -8.664 -12.336  1.00 84.88           C  
ATOM   1567  CB  PHE A 197      31.500 -10.055 -14.312  1.00 84.88           C  
ATOM   1568  O   PHE A 197      33.344  -8.305 -12.109  1.00 84.88           O  
ATOM   1569  CG  PHE A 197      32.500  -9.359 -15.195  1.00 84.88           C  
ATOM   1570  CD1 PHE A 197      32.312  -8.039 -15.586  1.00 84.88           C  
ATOM   1571  CD2 PHE A 197      33.625 -10.039 -15.641  1.00 84.88           C  
ATOM   1572  CE1 PHE A 197      33.250  -7.402 -16.406  1.00 84.88           C  
ATOM   1573  CE2 PHE A 197      34.562  -9.406 -16.453  1.00 84.88           C  
ATOM   1574  CZ  PHE A 197      34.375  -8.086 -16.844  1.00 84.88           C  
ATOM   1575  N   LEU A 198      31.156  -7.875 -12.141  1.00 81.88           N  
ATOM   1576  CA  LEU A 198      31.312  -6.492 -11.695  1.00 81.88           C  
ATOM   1577  C   LEU A 198      31.922  -6.434 -10.305  1.00 81.88           C  
ATOM   1578  CB  LEU A 198      29.969  -5.773 -11.703  1.00 81.88           C  
ATOM   1579  O   LEU A 198      32.719  -5.531 -10.000  1.00 81.88           O  
ATOM   1580  CG  LEU A 198      29.375  -5.465 -13.078  1.00 81.88           C  
ATOM   1581  CD1 LEU A 198      27.984  -4.848 -12.930  1.00 81.88           C  
ATOM   1582  CD2 LEU A 198      30.297  -4.543 -13.867  1.00 81.88           C  
ATOM   1583  N   HIS A 199      31.484  -7.324  -9.484  1.00 86.50           N  
ATOM   1584  CA  HIS A 199      31.984  -7.395  -8.117  1.00 86.50           C  
ATOM   1585  C   HIS A 199      33.500  -7.555  -8.102  1.00 86.50           C  
ATOM   1586  CB  HIS A 199      31.328  -8.547  -7.359  1.00 86.50           C  
ATOM   1587  O   HIS A 199      34.188  -7.039  -7.211  1.00 86.50           O  
ATOM   1588  CG  HIS A 199      31.719  -8.609  -5.914  1.00 86.50           C  
ATOM   1589  CD2 HIS A 199      32.594  -9.414  -5.262  1.00 86.50           C  
ATOM   1590  ND1 HIS A 199      31.172  -7.777  -4.965  1.00 86.50           N  
ATOM   1591  CE1 HIS A 199      31.703  -8.062  -3.783  1.00 86.50           C  
ATOM   1592  NE2 HIS A 199      32.562  -9.055  -3.936  1.00 86.50           N  
ATOM   1593  N   GLN A 200      34.062  -8.211  -9.141  1.00 86.31           N  
ATOM   1594  CA  GLN A 200      35.500  -8.406  -9.234  1.00 86.31           C  
ATOM   1595  C   GLN A 200      36.219  -7.074  -9.406  1.00 86.31           C  
ATOM   1596  CB  GLN A 200      35.844  -9.336 -10.398  1.00 86.31           C  
ATOM   1597  O   GLN A 200      37.375  -6.930  -8.977  1.00 86.31           O  
ATOM   1598  CG  GLN A 200      35.375 -10.773 -10.188  1.00 86.31           C  
ATOM   1599  CD  GLN A 200      35.688 -11.672 -11.375  1.00 86.31           C  
ATOM   1600  NE2 GLN A 200      35.531 -12.977 -11.188  1.00 86.31           N  
ATOM   1601  OE1 GLN A 200      36.062 -11.188 -12.453  1.00 86.31           O  
ATOM   1602  N   PHE A 201      35.500  -6.129  -9.922  1.00 81.38           N  
ATOM   1603  CA  PHE A 201      36.125  -4.848 -10.227  1.00 81.38           C  
ATOM   1604  C   PHE A 201      35.594  -3.758  -9.297  1.00 81.38           C  
ATOM   1605  CB  PHE A 201      35.875  -4.457 -11.688  1.00 81.38           C  
ATOM   1606  O   PHE A 201      36.312  -2.787  -9.008  1.00 81.38           O  
ATOM   1607  CG  PHE A 201      36.500  -5.410 -12.672  1.00 81.38           C  
ATOM   1608  CD1 PHE A 201      37.844  -5.301 -13.031  1.00 81.38           C  
ATOM   1609  CD2 PHE A 201      35.719  -6.418 -13.250  1.00 81.38           C  
ATOM   1610  CE1 PHE A 201      38.406  -6.184 -13.945  1.00 81.38           C  
ATOM   1611  CE2 PHE A 201      36.281  -7.305 -14.172  1.00 81.38           C  
ATOM   1612  CZ  PHE A 201      37.625  -7.184 -14.516  1.00 81.38           C  
ATOM   1613  N   LEU A 202      34.344  -4.016  -8.922  1.00 80.44           N  
ATOM   1614  CA  LEU A 202      33.688  -3.055  -8.031  1.00 80.44           C  
ATOM   1615  C   LEU A 202      33.125  -3.752  -6.801  1.00 80.44           C  
ATOM   1616  CB  LEU A 202      32.562  -2.320  -8.773  1.00 80.44           C  
ATOM   1617  O   LEU A 202      32.000  -4.266  -6.824  1.00 80.44           O  
ATOM   1618  CG  LEU A 202      32.969  -1.594 -10.062  1.00 80.44           C  
ATOM   1619  CD1 LEU A 202      31.719  -1.109 -10.805  1.00 80.44           C  
ATOM   1620  CD2 LEU A 202      33.906  -0.428  -9.750  1.00 80.44           C  
ATOM   1621  N   SER A 203      33.938  -3.771  -5.805  1.00 83.00           N  
ATOM   1622  CA  SER A 203      33.594  -4.539  -4.605  1.00 83.00           C  
ATOM   1623  C   SER A 203      32.281  -4.074  -3.990  1.00 83.00           C  
ATOM   1624  CB  SER A 203      34.719  -4.430  -3.576  1.00 83.00           C  
ATOM   1625  O   SER A 203      31.625  -4.828  -3.273  1.00 83.00           O  
ATOM   1626  OG  SER A 203      35.000  -3.074  -3.262  1.00 83.00           O  
ATOM   1627  N   ALA A 204      31.844  -2.879  -4.297  1.00 82.12           N  
ATOM   1628  CA  ALA A 204      30.609  -2.332  -3.754  1.00 82.12           C  
ATOM   1629  C   ALA A 204      29.391  -3.002  -4.387  1.00 82.12           C  
ATOM   1630  CB  ALA A 204      30.547  -0.822  -3.969  1.00 82.12           C  
ATOM   1631  O   ALA A 204      28.297  -3.014  -3.801  1.00 82.12           O  
ATOM   1632  N   VAL A 205      29.547  -3.561  -5.570  1.00 80.81           N  
ATOM   1633  CA  VAL A 205      28.453  -4.242  -6.254  1.00 80.81           C  
ATOM   1634  C   VAL A 205      28.281  -5.652  -5.688  1.00 80.81           C  
ATOM   1635  CB  VAL A 205      28.688  -4.305  -7.781  1.00 80.81           C  
ATOM   1636  O   VAL A 205      29.250  -6.422  -5.629  1.00 80.81           O  
ATOM   1637  CG1 VAL A 205      27.578  -5.102  -8.469  1.00 80.81           C  
ATOM   1638  CG2 VAL A 205      28.781  -2.898  -8.367  1.00 80.81           C  
ATOM   1639  N   PRO A 206      27.141  -6.012  -5.219  1.00 85.88           N  
ATOM   1640  CA  PRO A 206      26.922  -7.371  -4.719  1.00 85.88           C  
ATOM   1641  C   PRO A 206      27.000  -8.422  -5.816  1.00 85.88           C  
ATOM   1642  CB  PRO A 206      25.516  -7.305  -4.121  1.00 85.88           C  
ATOM   1643  O   PRO A 206      26.969  -8.086  -7.004  1.00 85.88           O  
ATOM   1644  CG  PRO A 206      24.828  -6.207  -4.871  1.00 85.88           C  
ATOM   1645  CD  PRO A 206      25.875  -5.211  -5.305  1.00 85.88           C  
ATOM   1646  N   THR A 207      27.266  -9.648  -5.367  1.00 89.94           N  
ATOM   1647  CA  THR A 207      27.328 -10.734  -6.336  1.00 89.94           C  
ATOM   1648  C   THR A 207      25.922 -11.297  -6.609  1.00 89.94           C  
ATOM   1649  CB  THR A 207      28.250 -11.867  -5.848  1.00 89.94           C  
ATOM   1650  O   THR A 207      25.750 -12.094  -7.527  1.00 89.94           O  
ATOM   1651  CG2 THR A 207      29.688 -11.383  -5.730  1.00 89.94           C  
ATOM   1652  OG1 THR A 207      27.797 -12.320  -4.566  1.00 89.94           O  
ATOM   1653  N   THR A 208      24.922 -10.875  -5.887  1.00 90.06           N  
ATOM   1654  CA  THR A 208      23.578 -11.438  -6.031  1.00 90.06           C  
ATOM   1655  C   THR A 208      22.562 -10.344  -6.363  1.00 90.06           C  
ATOM   1656  CB  THR A 208      23.141 -12.172  -4.754  1.00 90.06           C  
ATOM   1657  O   THR A 208      22.734  -9.195  -5.953  1.00 90.06           O  
ATOM   1658  CG2 THR A 208      24.078 -13.336  -4.441  1.00 90.06           C  
ATOM   1659  OG1 THR A 208      23.156 -11.258  -3.650  1.00 90.06           O  
ATOM   1660  N   TYR A 209      21.578 -10.703  -7.180  1.00 89.19           N  
ATOM   1661  CA  TYR A 209      20.375  -9.906  -7.379  1.00 89.19           C  
ATOM   1662  C   TYR A 209      19.375 -10.164  -6.262  1.00 89.19           C  
ATOM   1663  CB  TYR A 209      19.734 -10.227  -8.734  1.00 89.19           C  
ATOM   1664  O   TYR A 209      19.078 -11.312  -5.922  1.00 89.19           O  
ATOM   1665  CG  TYR A 209      18.391  -9.578  -8.938  1.00 89.19           C  
ATOM   1666  CD1 TYR A 209      17.234 -10.352  -9.102  1.00 89.19           C  
ATOM   1667  CD2 TYR A 209      18.250  -8.195  -8.969  1.00 89.19           C  
ATOM   1668  CE1 TYR A 209      15.992  -9.766  -9.297  1.00 89.19           C  
ATOM   1669  CE2 TYR A 209      17.016  -7.594  -9.156  1.00 89.19           C  
ATOM   1670  OH  TYR A 209      14.664  -7.793  -9.508  1.00 89.19           O  
ATOM   1671  CZ  TYR A 209      15.891  -8.383  -9.320  1.00 89.19           C  
ATOM   1672  N   GLY A 210      18.797  -9.086  -5.676  1.00 87.00           N  
ATOM   1673  CA  GLY A 210      18.031  -9.141  -4.445  1.00 87.00           C  
ATOM   1674  C   GLY A 210      16.594  -9.586  -4.664  1.00 87.00           C  
ATOM   1675  O   GLY A 210      15.852  -9.797  -3.703  1.00 87.00           O  
ATOM   1676  N   GLY A 211      16.141  -9.922  -5.910  1.00 89.44           N  
ATOM   1677  CA  GLY A 211      14.805 -10.398  -6.211  1.00 89.44           C  
ATOM   1678  C   GLY A 211      13.766  -9.297  -6.172  1.00 89.44           C  
ATOM   1679  O   GLY A 211      14.047  -8.180  -5.730  1.00 89.44           O  
ATOM   1680  N   LEU A 212      12.516  -9.531  -6.543  1.00 87.81           N  
ATOM   1681  CA  LEU A 212      11.430  -8.562  -6.684  1.00 87.81           C  
ATOM   1682  C   LEU A 212      10.586  -8.508  -5.418  1.00 87.81           C  
ATOM   1683  CB  LEU A 212      10.555  -8.914  -7.887  1.00 87.81           C  
ATOM   1684  O   LEU A 212       9.789  -7.582  -5.234  1.00 87.81           O  
ATOM   1685  CG  LEU A 212      11.180  -8.703  -9.266  1.00 87.81           C  
ATOM   1686  CD1 LEU A 212      10.312  -9.352 -10.344  1.00 87.81           C  
ATOM   1687  CD2 LEU A 212      11.367  -7.219  -9.547  1.00 87.81           C  
ATOM   1688  N   GLY A 213      10.742  -9.438  -4.496  1.00 81.94           N  
ATOM   1689  CA  GLY A 213       9.906  -9.539  -3.314  1.00 81.94           C  
ATOM   1690  C   GLY A 213      10.438  -8.742  -2.139  1.00 81.94           C  
ATOM   1691  O   GLY A 213       9.664  -8.297  -1.283  1.00 81.94           O  
ATOM   1692  N   GLY A 214      11.750  -8.398  -2.061  1.00 77.06           N  
ATOM   1693  CA  GLY A 214      12.305  -7.613  -0.974  1.00 77.06           C  
ATOM   1694  C   GLY A 214      12.250  -8.320   0.368  1.00 77.06           C  
ATOM   1695  O   GLY A 214      11.648  -7.805   1.317  1.00 77.06           O  
ATOM   1696  N   ASN A 215      12.906  -9.516   0.474  1.00 81.38           N  
ATOM   1697  CA  ASN A 215      12.977 -10.305   1.697  1.00 81.38           C  
ATOM   1698  C   ASN A 215      14.195  -9.945   2.533  1.00 81.38           C  
ATOM   1699  CB  ASN A 215      12.977 -11.805   1.370  1.00 81.38           C  
ATOM   1700  O   ASN A 215      15.336 -10.086   2.072  1.00 81.38           O  
ATOM   1701  CG  ASN A 215      12.812 -12.672   2.602  1.00 81.38           C  
ATOM   1702  ND2 ASN A 215      13.062 -13.969   2.451  1.00 81.38           N  
ATOM   1703  OD1 ASN A 215      12.469 -12.180   3.680  1.00 81.38           O  
ATOM   1704  N   GLN A 216      13.867  -9.461   3.793  1.00 82.69           N  
ATOM   1705  CA  GLN A 216      14.984  -9.258   4.703  1.00 82.69           C  
ATOM   1706  C   GLN A 216      15.312 -10.547   5.461  1.00 82.69           C  
ATOM   1707  CB  GLN A 216      14.688  -8.133   5.691  1.00 82.69           C  
ATOM   1708  O   GLN A 216      14.461 -11.102   6.152  1.00 82.69           O  
ATOM   1709  CG  GLN A 216      14.461  -6.781   5.031  1.00 82.69           C  
ATOM   1710  CD  GLN A 216      14.023  -5.711   6.016  1.00 82.69           C  
ATOM   1711  NE2 GLN A 216      14.500  -4.488   5.812  1.00 82.69           N  
ATOM   1712  OE1 GLN A 216      13.266  -5.980   6.949  1.00 82.69           O  
ATOM   1713  N   THR A 217      16.438 -11.156   5.164  1.00 80.19           N  
ATOM   1714  CA  THR A 217      16.797 -12.492   5.621  1.00 80.19           C  
ATOM   1715  C   THR A 217      17.094 -12.492   7.121  1.00 80.19           C  
ATOM   1716  CB  THR A 217      18.016 -13.023   4.855  1.00 80.19           C  
ATOM   1717  O   THR A 217      16.953 -13.516   7.785  1.00 80.19           O  
ATOM   1718  CG2 THR A 217      17.672 -13.328   3.404  1.00 80.19           C  
ATOM   1719  OG1 THR A 217      19.062 -12.047   4.891  1.00 80.19           O  
ATOM   1720  N   SER A 218      17.453 -11.320   7.723  1.00 85.56           N  
ATOM   1721  CA  SER A 218      17.828 -11.234   9.133  1.00 85.56           C  
ATOM   1722  C   SER A 218      17.562  -9.836   9.688  1.00 85.56           C  
ATOM   1723  CB  SER A 218      19.297 -11.602   9.336  1.00 85.56           C  
ATOM   1724  O   SER A 218      17.359  -8.891   8.930  1.00 85.56           O  
ATOM   1725  OG  SER A 218      20.141 -10.602   8.789  1.00 85.56           O  
ATOM   1726  N   GLU A 219      17.453  -9.766  10.969  1.00 88.44           N  
ATOM   1727  CA  GLU A 219      17.312  -8.484  11.641  1.00 88.44           C  
ATOM   1728  C   GLU A 219      18.484  -7.562  11.320  1.00 88.44           C  
ATOM   1729  CB  GLU A 219      17.203  -8.680  13.156  1.00 88.44           C  
ATOM   1730  O   GLU A 219      18.312  -6.348  11.203  1.00 88.44           O  
ATOM   1731  CG  GLU A 219      16.984  -7.387  13.930  1.00 88.44           C  
ATOM   1732  CD  GLU A 219      16.797  -7.602  15.422  1.00 88.44           C  
ATOM   1733  OE1 GLU A 219      16.844  -6.613  16.188  1.00 88.44           O  
ATOM   1734  OE2 GLU A 219      16.625  -8.773  15.828  1.00 88.44           O  
ATOM   1735  N   GLU A 220      19.703  -8.094  11.156  1.00 89.50           N  
ATOM   1736  CA  GLU A 220      20.906  -7.336  10.820  1.00 89.50           C  
ATOM   1737  C   GLU A 220      20.734  -6.613   9.484  1.00 89.50           C  
ATOM   1738  CB  GLU A 220      22.125  -8.258  10.773  1.00 89.50           C  
ATOM   1739  O   GLU A 220      21.141  -5.453   9.352  1.00 89.50           O  
ATOM   1740  CG  GLU A 220      22.516  -8.828  12.125  1.00 89.50           C  
ATOM   1741  CD  GLU A 220      21.656  -9.992  12.562  1.00 89.50           C  
ATOM   1742  OE1 GLU A 220      21.609 -10.297  13.773  1.00 89.50           O  
ATOM   1743  OE2 GLU A 220      21.016 -10.609  11.680  1.00 89.50           O  
ATOM   1744  N   VAL A 221      20.172  -7.363   8.477  1.00 88.12           N  
ATOM   1745  CA  VAL A 221      19.906  -6.746   7.180  1.00 88.12           C  
ATOM   1746  C   VAL A 221      18.891  -5.621   7.336  1.00 88.12           C  
ATOM   1747  CB  VAL A 221      19.406  -7.781   6.148  1.00 88.12           C  
ATOM   1748  O   VAL A 221      19.062  -4.539   6.766  1.00 88.12           O  
ATOM   1749  CG1 VAL A 221      19.000  -7.090   4.848  1.00 88.12           C  
ATOM   1750  CG2 VAL A 221      20.484  -8.836   5.883  1.00 88.12           C  
ATOM   1751  N   ALA A 222      17.875  -5.914   8.141  1.00 92.62           N  
ATOM   1752  CA  ALA A 222      16.859  -4.906   8.391  1.00 92.62           C  
ATOM   1753  C   ALA A 222      17.453  -3.678   9.070  1.00 92.62           C  
ATOM   1754  CB  ALA A 222      15.727  -5.492   9.234  1.00 92.62           C  
ATOM   1755  O   ALA A 222      17.000  -2.551   8.836  1.00 92.62           O  
ATOM   1756  N   ASN A 223      18.484  -3.801   9.898  1.00 93.81           N  
ATOM   1757  CA  ASN A 223      19.141  -2.732  10.641  1.00 93.81           C  
ATOM   1758  C   ASN A 223      19.906  -1.797   9.711  1.00 93.81           C  
ATOM   1759  CB  ASN A 223      20.078  -3.314  11.703  1.00 93.81           C  
ATOM   1760  O   ASN A 223      20.219  -0.665  10.086  1.00 93.81           O  
ATOM   1761  CG  ASN A 223      19.375  -3.521  13.039  1.00 93.81           C  
ATOM   1762  ND2 ASN A 223      19.828  -4.520  13.789  1.00 93.81           N  
ATOM   1763  OD1 ASN A 223      18.453  -2.789  13.391  1.00 93.81           O  
ATOM   1764  N   THR A 224      20.188  -2.236   8.508  1.00 91.81           N  
ATOM   1765  CA  THR A 224      20.938  -1.411   7.562  1.00 91.81           C  
ATOM   1766  C   THR A 224      20.016  -0.375   6.914  1.00 91.81           C  
ATOM   1767  CB  THR A 224      21.594  -2.271   6.473  1.00 91.81           C  
ATOM   1768  O   THR A 224      20.500   0.599   6.328  1.00 91.81           O  
ATOM   1769  CG2 THR A 224      22.484  -3.350   7.086  1.00 91.81           C  
ATOM   1770  OG1 THR A 224      20.578  -2.896   5.680  1.00 91.81           O  
ATOM   1771  N   VAL A 225      18.656  -0.659   6.961  1.00 92.56           N  
ATOM   1772  CA  VAL A 225      17.688   0.291   6.434  1.00 92.56           C  
ATOM   1773  C   VAL A 225      17.422   1.379   7.469  1.00 92.56           C  
ATOM   1774  CB  VAL A 225      16.375  -0.410   6.035  1.00 92.56           C  
ATOM   1775  O   VAL A 225      17.203   1.084   8.648  1.00 92.56           O  
ATOM   1776  CG1 VAL A 225      15.359   0.604   5.500  1.00 92.56           C  
ATOM   1777  CG2 VAL A 225      16.641  -1.497   4.996  1.00 92.56           C  
ATOM   1778  N   ASP A 226      17.500   2.621   7.035  1.00 95.75           N  
ATOM   1779  CA  ASP A 226      17.344   3.762   7.934  1.00 95.75           C  
ATOM   1780  C   ASP A 226      15.922   3.826   8.492  1.00 95.75           C  
ATOM   1781  CB  ASP A 226      17.672   5.066   7.211  1.00 95.75           C  
ATOM   1782  O   ASP A 226      15.055   3.033   8.109  1.00 95.75           O  
ATOM   1783  CG  ASP A 226      18.281   6.109   8.125  1.00 95.75           C  
ATOM   1784  OD1 ASP A 226      18.062   6.051   9.352  1.00 95.75           O  
ATOM   1785  OD2 ASP A 226      19.000   7.008   7.617  1.00 95.75           O  
ATOM   1786  N   PHE A 227      15.617   4.703   9.445  1.00 97.31           N  
ATOM   1787  CA  PHE A 227      14.406   4.793  10.250  1.00 97.31           C  
ATOM   1788  C   PHE A 227      13.242   5.312   9.422  1.00 97.31           C  
ATOM   1789  CB  PHE A 227      14.641   5.707  11.461  1.00 97.31           C  
ATOM   1790  O   PHE A 227      13.422   6.145   8.539  1.00 97.31           O  
ATOM   1791  CG  PHE A 227      15.406   5.051  12.578  1.00 97.31           C  
ATOM   1792  CD1 PHE A 227      14.750   4.281  13.531  1.00 97.31           C  
ATOM   1793  CD2 PHE A 227      16.781   5.203  12.680  1.00 97.31           C  
ATOM   1794  CE1 PHE A 227      15.453   3.670  14.570  1.00 97.31           C  
ATOM   1795  CE2 PHE A 227      17.500   4.598  13.711  1.00 97.31           C  
ATOM   1796  CZ  PHE A 227      16.828   3.832  14.656  1.00 97.31           C  
ATOM   1797  N   ASP A 228      12.070   4.781   9.727  1.00 97.56           N  
ATOM   1798  CA  ASP A 228      10.797   5.395   9.367  1.00 97.56           C  
ATOM   1799  C   ASP A 228      10.250   6.238  10.516  1.00 97.56           C  
ATOM   1800  CB  ASP A 228       9.781   4.324   8.977  1.00 97.56           C  
ATOM   1801  O   ASP A 228      10.633   6.043  11.672  1.00 97.56           O  
ATOM   1802  CG  ASP A 228      10.172   3.564   7.719  1.00 97.56           C  
ATOM   1803  OD1 ASP A 228      10.531   4.203   6.707  1.00 97.56           O  
ATOM   1804  OD2 ASP A 228      10.117   2.316   7.742  1.00 97.56           O  
ATOM   1805  N   GLN A 229       9.438   7.184  10.219  1.00 97.38           N  
ATOM   1806  CA  GLN A 229       8.773   7.996  11.227  1.00 97.38           C  
ATOM   1807  C   GLN A 229       7.336   8.312  10.820  1.00 97.38           C  
ATOM   1808  CB  GLN A 229       9.547   9.289  11.469  1.00 97.38           C  
ATOM   1809  O   GLN A 229       7.066   8.625   9.664  1.00 97.38           O  
ATOM   1810  CG  GLN A 229       9.062  10.086  12.672  1.00 97.38           C  
ATOM   1811  CD  GLN A 229       9.875  11.344  12.914  1.00 97.38           C  
ATOM   1812  NE2 GLN A 229      10.500  11.430  14.086  1.00 97.38           N  
ATOM   1813  OE1 GLN A 229       9.938  12.234  12.055  1.00 97.38           O  
ATOM   1814  N   MET A 230       6.402   8.219  11.812  1.00 96.94           N  
ATOM   1815  CA  MET A 230       5.004   8.562  11.570  1.00 96.94           C  
ATOM   1816  C   MET A 230       4.398   9.258  12.781  1.00 96.94           C  
ATOM   1817  CB  MET A 230       4.191   7.309  11.234  1.00 96.94           C  
ATOM   1818  O   MET A 230       4.941   9.180  13.883  1.00 96.94           O  
ATOM   1819  CG  MET A 230       4.211   6.254  12.328  1.00 96.94           C  
ATOM   1820  SD  MET A 230       3.377   4.699  11.820  1.00 96.94           S  
ATOM   1821  CE  MET A 230       3.562   3.723  13.336  1.00 96.94           C  
ATOM   1822  N   TYR A 231       3.301   9.945  12.562  1.00 96.94           N  
ATOM   1823  CA  TYR A 231       2.564  10.562  13.656  1.00 96.94           C  
ATOM   1824  C   TYR A 231       1.854   9.516  14.500  1.00 96.94           C  
ATOM   1825  CB  TYR A 231       1.549  11.578  13.117  1.00 96.94           C  
ATOM   1826  O   TYR A 231       1.268   8.570  13.961  1.00 96.94           O  
ATOM   1827  CG  TYR A 231       2.178  12.820  12.539  1.00 96.94           C  
ATOM   1828  CD1 TYR A 231       2.727  13.797  13.367  1.00 96.94           C  
ATOM   1829  CD2 TYR A 231       2.227  13.023  11.164  1.00 96.94           C  
ATOM   1830  CE1 TYR A 231       3.307  14.945  12.836  1.00 96.94           C  
ATOM   1831  CE2 TYR A 231       2.803  14.164  10.625  1.00 96.94           C  
ATOM   1832  OH  TYR A 231       3.912  16.250  10.938  1.00 96.94           O  
ATOM   1833  CZ  TYR A 231       3.340  15.117  11.469  1.00 96.94           C  
ATOM   1834  N   THR A 232       1.884   9.695  15.812  1.00 95.56           N  
ATOM   1835  CA  THR A 232       1.301   8.734  16.750  1.00 95.56           C  
ATOM   1836  C   THR A 232      -0.209   8.930  16.844  1.00 95.56           C  
ATOM   1837  CB  THR A 232       1.935   8.852  18.141  1.00 95.56           C  
ATOM   1838  O   THR A 232      -0.940   7.996  17.188  1.00 95.56           O  
ATOM   1839  CG2 THR A 232       3.434   8.578  18.094  1.00 95.56           C  
ATOM   1840  OG1 THR A 232       1.720  10.180  18.641  1.00 95.56           O  
ATOM   1841  N   GLY A 233      -0.707  10.227  16.609  1.00 93.56           N  
ATOM   1842  CA  GLY A 233      -2.119  10.547  16.750  1.00 93.56           C  
ATOM   1843  C   GLY A 233      -2.477  11.094  18.109  1.00 93.56           C  
ATOM   1844  O   GLY A 233      -3.645  11.367  18.391  1.00 93.56           O  
ATOM   1845  N   VAL A 234      -1.508  11.250  19.062  1.00 91.69           N  
ATOM   1846  CA  VAL A 234      -1.745  11.719  20.422  1.00 91.69           C  
ATOM   1847  C   VAL A 234      -2.146  13.188  20.406  1.00 91.69           C  
ATOM   1848  CB  VAL A 234      -0.500  11.523  21.312  1.00 91.69           C  
ATOM   1849  O   VAL A 234      -3.150  13.578  21.000  1.00 91.69           O  
ATOM   1850  CG1 VAL A 234      -0.666  12.266  22.641  1.00 91.69           C  
ATOM   1851  CG2 VAL A 234      -0.247  10.039  21.562  1.00 91.69           C  
ATOM   1852  N   GLU A 235      -1.443  13.992  19.672  1.00 90.38           N  
ATOM   1853  CA  GLU A 235      -1.709  15.430  19.625  1.00 90.38           C  
ATOM   1854  C   GLU A 235      -2.748  15.758  18.547  1.00 90.38           C  
ATOM   1855  CB  GLU A 235      -0.416  16.203  19.359  1.00 90.38           C  
ATOM   1856  O   GLU A 235      -3.654  16.562  18.781  1.00 90.38           O  
ATOM   1857  CG  GLU A 235      -0.582  17.719  19.406  1.00 90.38           C  
ATOM   1858  CD  GLU A 235       0.712  18.469  19.156  1.00 90.38           C  
ATOM   1859  OE1 GLU A 235       0.693  19.719  19.156  1.00 90.38           O  
ATOM   1860  OE2 GLU A 235       1.754  17.812  18.969  1.00 90.38           O  
ATOM   1861  N   ASN A 236      -2.541  15.180  17.406  1.00 92.88           N  
ATOM   1862  CA  ASN A 236      -3.412  15.430  16.250  1.00 92.88           C  
ATOM   1863  C   ASN A 236      -3.943  14.125  15.664  1.00 92.88           C  
ATOM   1864  CB  ASN A 236      -2.674  16.234  15.188  1.00 92.88           C  
ATOM   1865  O   ASN A 236      -3.291  13.516  14.812  1.00 92.88           O  
ATOM   1866  CG  ASN A 236      -3.590  16.719  14.078  1.00 92.88           C  
ATOM   1867  ND2 ASN A 236      -3.053  17.516  13.172  1.00 92.88           N  
ATOM   1868  OD1 ASN A 236      -4.773  16.359  14.039  1.00 92.88           O  
ATOM   1869  N   PRO A 237      -5.125  13.688  16.172  1.00 92.94           N  
ATOM   1870  CA  PRO A 237      -5.727  12.430  15.734  1.00 92.94           C  
ATOM   1871  C   PRO A 237      -5.973  12.391  14.227  1.00 92.94           C  
ATOM   1872  CB  PRO A 237      -7.047  12.375  16.516  1.00 92.94           C  
ATOM   1873  O   PRO A 237      -6.086  11.305  13.648  1.00 92.94           O  
ATOM   1874  CG  PRO A 237      -6.812  13.219  17.719  1.00 92.94           C  
ATOM   1875  CD  PRO A 237      -5.871  14.328  17.359  1.00 92.94           C  
ATOM   1876  N   ALA A 238      -6.074  13.531  13.617  1.00 94.19           N  
ATOM   1877  CA  ALA A 238      -6.289  13.609  12.172  1.00 94.19           C  
ATOM   1878  C   ALA A 238      -5.070  13.109  11.406  1.00 94.19           C  
ATOM   1879  CB  ALA A 238      -6.617  15.047  11.758  1.00 94.19           C  
ATOM   1880  O   ALA A 238      -5.172  12.734  10.234  1.00 94.19           O  
ATOM   1881  N   LYS A 239      -3.875  13.070  12.062  1.00 95.06           N  
ATOM   1882  CA  LYS A 239      -2.631  12.695  11.398  1.00 95.06           C  
ATOM   1883  C   LYS A 239      -2.162  11.320  11.844  1.00 95.06           C  
ATOM   1884  CB  LYS A 239      -1.542  13.734  11.672  1.00 95.06           C  
ATOM   1885  O   LYS A 239      -1.007  10.945  11.625  1.00 95.06           O  
ATOM   1886  CG  LYS A 239      -1.801  15.094  11.023  1.00 95.06           C  
ATOM   1887  CD  LYS A 239      -1.621  15.031   9.516  1.00 95.06           C  
ATOM   1888  CE  LYS A 239      -1.693  16.422   8.891  1.00 95.06           C  
ATOM   1889  NZ  LYS A 239      -1.532  16.375   7.406  1.00 95.06           N  
ATOM   1890  N   ILE A 240      -3.008  10.648  12.523  1.00 95.56           N  
ATOM   1891  CA  ILE A 240      -2.629   9.352  13.070  1.00 95.56           C  
ATOM   1892  C   ILE A 240      -1.984   8.492  11.984  1.00 95.56           C  
ATOM   1893  CB  ILE A 240      -3.844   8.609  13.680  1.00 95.56           C  
ATOM   1894  O   ILE A 240      -2.510   8.391  10.875  1.00 95.56           O  
ATOM   1895  CG1 ILE A 240      -3.395   7.328  14.383  1.00 95.56           C  
ATOM   1896  CG2 ILE A 240      -4.887   8.305  12.602  1.00 95.56           C  
ATOM   1897  CD1 ILE A 240      -4.469   6.688  15.250  1.00 95.56           C  
ATOM   1898  N   GLN A 241      -0.767   8.047  12.305  1.00 95.62           N  
ATOM   1899  CA  GLN A 241       0.060   7.117  11.531  1.00 95.62           C  
ATOM   1900  C   GLN A 241       0.402   7.695  10.164  1.00 95.62           C  
ATOM   1901  CB  GLN A 241      -0.646   5.770  11.375  1.00 95.62           C  
ATOM   1902  O   GLN A 241       0.792   6.957   9.258  1.00 95.62           O  
ATOM   1903  CG  GLN A 241      -0.798   5.000  12.680  1.00 95.62           C  
ATOM   1904  CD  GLN A 241      -1.188   3.551  12.469  1.00 95.62           C  
ATOM   1905  NE2 GLN A 241      -1.521   2.859  13.555  1.00 95.62           N  
ATOM   1906  OE1 GLN A 241      -1.190   3.057  11.336  1.00 95.62           O  
ATOM   1907  N   ASP A 242       0.135   8.891   9.875  1.00 97.06           N  
ATOM   1908  CA  ASP A 242       0.634   9.586   8.695  1.00 97.06           C  
ATOM   1909  C   ASP A 242       2.160   9.594   8.664  1.00 97.06           C  
ATOM   1910  CB  ASP A 242       0.100  11.023   8.648  1.00 97.06           C  
ATOM   1911  O   ASP A 242       2.805   9.906   9.664  1.00 97.06           O  
ATOM   1912  CG  ASP A 242       0.087  11.602   7.246  1.00 97.06           C  
ATOM   1913  OD1 ASP A 242       1.111  11.508   6.539  1.00 97.06           O  
ATOM   1914  OD2 ASP A 242      -0.956  12.164   6.852  1.00 97.06           O  
ATOM   1915  N   TYR A 243       2.738   9.242   7.551  1.00 97.50           N  
ATOM   1916  CA  TYR A 243       4.188   9.133   7.418  1.00 97.50           C  
ATOM   1917  C   TYR A 243       4.832  10.508   7.336  1.00 97.50           C  
ATOM   1918  CB  TYR A 243       4.555   8.312   6.176  1.00 97.50           C  
ATOM   1919  O   TYR A 243       4.336  11.398   6.637  1.00 97.50           O  
ATOM   1920  CG  TYR A 243       4.816   6.855   6.469  1.00 97.50           C  
ATOM   1921  CD1 TYR A 243       6.105   6.332   6.406  1.00 97.50           C  
ATOM   1922  CD2 TYR A 243       3.773   5.996   6.812  1.00 97.50           C  
ATOM   1923  CE1 TYR A 243       6.348   4.988   6.672  1.00 97.50           C  
ATOM   1924  CE2 TYR A 243       4.008   4.652   7.078  1.00 97.50           C  
ATOM   1925  OH  TYR A 243       5.531   2.828   7.273  1.00 97.50           O  
ATOM   1926  CZ  TYR A 243       5.297   4.156   7.008  1.00 97.50           C  
ATOM   1927  N   VAL A 244       5.930  10.664   8.016  1.00 96.69           N  
ATOM   1928  CA  VAL A 244       6.754  11.875   8.016  1.00 96.69           C  
ATOM   1929  C   VAL A 244       8.086  11.594   7.320  1.00 96.69           C  
ATOM   1930  CB  VAL A 244       7.004  12.391   9.453  1.00 96.69           C  
ATOM   1931  O   VAL A 244       8.609  12.445   6.602  1.00 96.69           O  
ATOM   1932  CG1 VAL A 244       7.910  13.617   9.438  1.00 96.69           C  
ATOM   1933  CG2 VAL A 244       5.676  12.711  10.141  1.00 96.69           C  
ATOM   1934  N   GLN A 245       8.617  10.445   7.555  1.00 96.62           N  
ATOM   1935  CA  GLN A 245       9.914  10.008   7.051  1.00 96.62           C  
ATOM   1936  C   GLN A 245       9.883   8.531   6.668  1.00 96.62           C  
ATOM   1937  CB  GLN A 245      11.008  10.250   8.094  1.00 96.62           C  
ATOM   1938  O   GLN A 245       9.297   7.707   7.383  1.00 96.62           O  
ATOM   1939  CG  GLN A 245      12.383   9.766   7.668  1.00 96.62           C  
ATOM   1940  CD  GLN A 245      13.445  10.023   8.719  1.00 96.62           C  
ATOM   1941  NE2 GLN A 245      14.047   8.953   9.227  1.00 96.62           N  
ATOM   1942  OE1 GLN A 245      13.727  11.172   9.070  1.00 96.62           O  
ATOM   1943  N   CYS A 246      10.438   8.242   5.496  1.00 96.31           N  
ATOM   1944  CA  CYS A 246      10.562   6.863   5.027  1.00 96.31           C  
ATOM   1945  C   CYS A 246      12.016   6.520   4.723  1.00 96.31           C  
ATOM   1946  CB  CYS A 246       9.703   6.645   3.781  1.00 96.31           C  
ATOM   1947  O   CYS A 246      12.641   7.148   3.865  1.00 96.31           O  
ATOM   1948  SG  CYS A 246       9.719   4.941   3.178  1.00 96.31           S  
ATOM   1949  N   GLN A 247      12.492   5.574   5.402  1.00 94.19           N  
ATOM   1950  CA  GLN A 247      13.852   5.078   5.238  1.00 94.19           C  
ATOM   1951  C   GLN A 247      14.867   6.223   5.297  1.00 94.19           C  
ATOM   1952  CB  GLN A 247      14.000   4.320   3.918  1.00 94.19           C  
ATOM   1953  O   GLN A 247      15.766   6.301   4.461  1.00 94.19           O  
ATOM   1954  CG  GLN A 247      13.070   3.115   3.797  1.00 94.19           C  
ATOM   1955  CD  GLN A 247      13.281   2.342   2.508  1.00 94.19           C  
ATOM   1956  NE2 GLN A 247      12.508   1.275   2.326  1.00 94.19           N  
ATOM   1957  OE1 GLN A 247      14.125   2.701   1.683  1.00 94.19           O  
ATOM   1958  N   GLY A 248      14.711   7.207   6.250  1.00 95.75           N  
ATOM   1959  CA  GLY A 248      15.648   8.289   6.508  1.00 95.75           C  
ATOM   1960  C   GLY A 248      15.383   9.523   5.664  1.00 95.75           C  
ATOM   1961  O   GLY A 248      16.000  10.570   5.871  1.00 95.75           O  
ATOM   1962  N   LYS A 249      14.422   9.320   4.738  1.00 95.75           N  
ATOM   1963  CA  LYS A 249      14.141  10.430   3.830  1.00 95.75           C  
ATOM   1964  C   LYS A 249      12.922  11.227   4.289  1.00 95.75           C  
ATOM   1965  CB  LYS A 249      13.930   9.914   2.406  1.00 95.75           C  
ATOM   1966  O   LYS A 249      11.867  10.648   4.551  1.00 95.75           O  
ATOM   1967  CG  LYS A 249      15.125   9.172   1.829  1.00 95.75           C  
ATOM   1968  CD  LYS A 249      14.844   8.656   0.425  1.00 95.75           C  
ATOM   1969  CE  LYS A 249      16.047   7.926  -0.157  1.00 95.75           C  
ATOM   1970  NZ  LYS A 249      15.648   6.637  -0.804  1.00 95.75           N  
ATOM   1971  N   LYS A 250      13.023  12.547   4.336  1.00 95.94           N  
ATOM   1972  CA  LYS A 250      11.891  13.414   4.637  1.00 95.94           C  
ATOM   1973  C   LYS A 250      11.258  13.953   3.361  1.00 95.94           C  
ATOM   1974  CB  LYS A 250      12.328  14.578   5.531  1.00 95.94           C  
ATOM   1975  O   LYS A 250      10.094  14.375   3.369  1.00 95.94           O  
ATOM   1976  CG  LYS A 250      12.695  14.164   6.949  1.00 95.94           C  
ATOM   1977  CD  LYS A 250      13.000  15.375   7.824  1.00 95.94           C  
ATOM   1978  CE  LYS A 250      13.336  14.961   9.250  1.00 95.94           C  
ATOM   1979  NZ  LYS A 250      13.633  16.141  10.117  1.00 95.94           N  
ATOM   1980  N   ASN A 251      12.062  13.984   2.350  1.00 96.50           N  
ATOM   1981  CA  ASN A 251      11.656  14.312   0.989  1.00 96.50           C  
ATOM   1982  C   ASN A 251      12.359  13.430  -0.038  1.00 96.50           C  
ATOM   1983  CB  ASN A 251      11.922  15.789   0.693  1.00 96.50           C  
ATOM   1984  O   ASN A 251      13.523  13.078   0.137  1.00 96.50           O  
ATOM   1985  CG  ASN A 251      10.914  16.719   1.348  1.00 96.50           C  
ATOM   1986  ND2 ASN A 251      11.391  17.828   1.896  1.00 96.50           N  
ATOM   1987  OD1 ASN A 251       9.711  16.422   1.361  1.00 96.50           O  
ATOM   1988  N   LEU A 252      11.625  13.117  -1.086  1.00 95.75           N  
ATOM   1989  CA  LEU A 252      12.219  12.312  -2.146  1.00 95.75           C  
ATOM   1990  C   LEU A 252      12.914  13.203  -3.178  1.00 95.75           C  
ATOM   1991  CB  LEU A 252      11.156  11.445  -2.830  1.00 95.75           C  
ATOM   1992  O   LEU A 252      12.680  14.414  -3.217  1.00 95.75           O  
ATOM   1993  CG  LEU A 252      10.328  10.547  -1.915  1.00 95.75           C  
ATOM   1994  CD1 LEU A 252       9.172   9.930  -2.689  1.00 95.75           C  
ATOM   1995  CD2 LEU A 252      11.203   9.461  -1.296  1.00 95.75           C  
ATOM   1996  N   THR A 253      13.727  12.609  -4.016  1.00 94.38           N  
ATOM   1997  CA  THR A 253      14.391  13.352  -5.078  1.00 94.38           C  
ATOM   1998  C   THR A 253      14.188  12.672  -6.430  1.00 94.38           C  
ATOM   1999  CB  THR A 253      15.898  13.508  -4.797  1.00 94.38           C  
ATOM   2000  O   THR A 253      14.930  12.938  -7.379  1.00 94.38           O  
ATOM   2001  CG2 THR A 253      16.141  14.305  -3.523  1.00 94.38           C  
ATOM   2002  OG1 THR A 253      16.484  12.203  -4.645  1.00 94.38           O  
ATOM   2003  N   TYR A 254      13.188  11.859  -6.484  1.00 92.88           N  
ATOM   2004  CA  TYR A 254      13.000  11.031  -7.668  1.00 92.88           C  
ATOM   2005  C   TYR A 254      12.164  11.758  -8.711  1.00 92.88           C  
ATOM   2006  CB  TYR A 254      12.336   9.703  -7.293  1.00 92.88           C  
ATOM   2007  O   TYR A 254      12.383  11.594  -9.914  1.00 92.88           O  
ATOM   2008  CG  TYR A 254      13.047   8.953  -6.191  1.00 92.88           C  
ATOM   2009  CD1 TYR A 254      14.430   8.773  -6.227  1.00 92.88           C  
ATOM   2010  CD2 TYR A 254      12.336   8.430  -5.113  1.00 92.88           C  
ATOM   2011  CE1 TYR A 254      15.086   8.086  -5.211  1.00 92.88           C  
ATOM   2012  CE2 TYR A 254      12.984   7.742  -4.098  1.00 92.88           C  
ATOM   2013  OH  TYR A 254      15.008   6.891  -3.146  1.00 92.88           O  
ATOM   2014  CZ  TYR A 254      14.359   7.574  -4.152  1.00 92.88           C  
ATOM   2015  N   TRP A 255      11.234  12.586  -8.250  1.00 96.00           N  
ATOM   2016  CA  TRP A 255      10.180  13.055  -9.148  1.00 96.00           C  
ATOM   2017  C   TRP A 255      10.422  14.500  -9.570  1.00 96.00           C  
ATOM   2018  CB  TRP A 255       8.812  12.930  -8.477  1.00 96.00           C  
ATOM   2019  O   TRP A 255      11.336  15.156  -9.055  1.00 96.00           O  
ATOM   2020  CG  TRP A 255       8.547  11.586  -7.867  1.00 96.00           C  
ATOM   2021  CD1 TRP A 255       8.141  11.320  -6.586  1.00 96.00           C  
ATOM   2022  CD2 TRP A 255       8.680  10.312  -8.516  1.00 96.00           C  
ATOM   2023  CE2 TRP A 255       8.336   9.328  -7.562  1.00 96.00           C  
ATOM   2024  CE3 TRP A 255       9.055   9.914  -9.805  1.00 96.00           C  
ATOM   2025  NE1 TRP A 255       8.016   9.969  -6.398  1.00 96.00           N  
ATOM   2026  CH2 TRP A 255       8.727   7.598  -9.133  1.00 96.00           C  
ATOM   2027  CZ2 TRP A 255       8.359   7.961  -7.863  1.00 96.00           C  
ATOM   2028  CZ3 TRP A 255       9.078   8.555 -10.102  1.00 96.00           C  
ATOM   2029  N   GLY A 256       9.703  14.984 -10.500  1.00 95.94           N  
ATOM   2030  CA  GLY A 256       9.953  16.219 -11.227  1.00 95.94           C  
ATOM   2031  C   GLY A 256       9.594  17.469 -10.438  1.00 95.94           C  
ATOM   2032  O   GLY A 256      10.086  18.562 -10.734  1.00 95.94           O  
ATOM   2033  N   THR A 257       8.797  17.344  -9.336  1.00 96.88           N  
ATOM   2034  CA  THR A 257       8.398  18.500  -8.555  1.00 96.88           C  
ATOM   2035  C   THR A 257       8.555  18.234  -7.062  1.00 96.88           C  
ATOM   2036  CB  THR A 257       6.945  18.906  -8.867  1.00 96.88           C  
ATOM   2037  O   THR A 257       8.594  17.078  -6.641  1.00 96.88           O  
ATOM   2038  CG2 THR A 257       6.730  19.109 -10.359  1.00 96.88           C  
ATOM   2039  OG1 THR A 257       6.062  17.875  -8.398  1.00 96.88           O  
ATOM   2040  N   ASP A 258       8.633  19.297  -6.266  1.00 96.12           N  
ATOM   2041  CA  ASP A 258       8.711  19.188  -4.812  1.00 96.12           C  
ATOM   2042  C   ASP A 258       7.445  18.547  -4.246  1.00 96.12           C  
ATOM   2043  CB  ASP A 258       8.945  20.547  -4.172  1.00 96.12           C  
ATOM   2044  O   ASP A 258       7.512  17.719  -3.334  1.00 96.12           O  
ATOM   2045  CG  ASP A 258      10.344  21.078  -4.410  1.00 96.12           C  
ATOM   2046  OD1 ASP A 258      11.242  20.297  -4.777  1.00 96.12           O  
ATOM   2047  OD2 ASP A 258      10.555  22.297  -4.223  1.00 96.12           O  
ATOM   2048  N   ALA A 259       6.316  18.875  -4.762  1.00 95.75           N  
ATOM   2049  CA  ALA A 259       5.051  18.312  -4.297  1.00 95.75           C  
ATOM   2050  C   ALA A 259       5.012  16.797  -4.520  1.00 95.75           C  
ATOM   2051  CB  ALA A 259       3.877  18.984  -5.008  1.00 95.75           C  
ATOM   2052  O   ALA A 259       4.562  16.047  -3.648  1.00 95.75           O  
ATOM   2053  N   ALA A 260       5.473  16.328  -5.637  1.00 96.50           N  
ATOM   2054  CA  ALA A 260       5.504  14.898  -5.969  1.00 96.50           C  
ATOM   2055  C   ALA A 260       6.523  14.156  -5.105  1.00 96.50           C  
ATOM   2056  CB  ALA A 260       5.824  14.703  -7.449  1.00 96.50           C  
ATOM   2057  O   ALA A 260       6.410  12.945  -4.898  1.00 96.50           O  
ATOM   2058  N   ASN A 261       7.477  14.922  -4.555  1.00 97.50           N  
ATOM   2059  CA  ASN A 261       8.547  14.328  -3.764  1.00 97.50           C  
ATOM   2060  C   ASN A 261       8.234  14.367  -2.270  1.00 97.50           C  
ATOM   2061  CB  ASN A 261       9.875  15.031  -4.043  1.00 97.50           C  
ATOM   2062  O   ASN A 261       9.086  14.039  -1.442  1.00 97.50           O  
ATOM   2063  CG  ASN A 261      10.531  14.562  -5.328  1.00 97.50           C  
ATOM   2064  ND2 ASN A 261      10.766  15.484  -6.250  1.00 97.50           N  
ATOM   2065  OD1 ASN A 261      10.812  13.375  -5.492  1.00 97.50           O  
ATOM   2066  N   GLN A 262       7.000  14.703  -1.967  1.00 96.81           N  
ATOM   2067  CA  GLN A 262       6.586  14.734  -0.567  1.00 96.81           C  
ATOM   2068  C   GLN A 262       6.262  13.328  -0.061  1.00 96.81           C  
ATOM   2069  CB  GLN A 262       5.379  15.648  -0.382  1.00 96.81           C  
ATOM   2070  O   GLN A 262       5.828  12.469  -0.832  1.00 96.81           O  
ATOM   2071  CG  GLN A 262       5.707  17.125  -0.519  1.00 96.81           C  
ATOM   2072  CD  GLN A 262       4.484  18.016  -0.358  1.00 96.81           C  
ATOM   2073  NE2 GLN A 262       4.703  19.328  -0.354  1.00 96.81           N  
ATOM   2074  OE1 GLN A 262       3.357  17.531  -0.239  1.00 96.81           O  
ATOM   2075  N   ILE A 263       6.523  13.188   1.192  1.00 96.94           N  
ATOM   2076  CA  ILE A 263       6.148  11.961   1.899  1.00 96.94           C  
ATOM   2077  C   ILE A 263       4.961  12.242   2.818  1.00 96.94           C  
ATOM   2078  CB  ILE A 263       7.332  11.398   2.713  1.00 96.94           C  
ATOM   2079  O   ILE A 263       4.941  13.250   3.527  1.00 96.94           O  
ATOM   2080  CG1 ILE A 263       8.445  10.922   1.773  1.00 96.94           C  
ATOM   2081  CG2 ILE A 263       6.863  10.258   3.625  1.00 96.94           C  
ATOM   2082  CD1 ILE A 263       9.703  10.445   2.492  1.00 96.94           C  
ATOM   2083  N   GLY A 264       3.941  11.398   2.707  1.00 96.94           N  
ATOM   2084  CA  GLY A 264       2.732  11.539   3.502  1.00 96.94           C  
ATOM   2085  C   GLY A 264       1.747  10.398   3.297  1.00 96.94           C  
ATOM   2086  O   GLY A 264       2.035   9.445   2.574  1.00 96.94           O  
ATOM   2087  N   GLY A 265       0.629  10.469   4.113  1.00 97.06           N  
ATOM   2088  CA  GLY A 265      -0.361   9.406   4.062  1.00 97.06           C  
ATOM   2089  C   GLY A 265      -0.066   8.273   5.027  1.00 97.06           C  
ATOM   2090  O   GLY A 265       1.025   8.203   5.598  1.00 97.06           O  
ATOM   2091  N   THR A 266      -1.093   7.387   5.227  1.00 96.38           N  
ATOM   2092  CA  THR A 266      -0.926   6.211   6.070  1.00 96.38           C  
ATOM   2093  C   THR A 266      -0.634   4.977   5.223  1.00 96.38           C  
ATOM   2094  CB  THR A 266      -2.176   5.961   6.934  1.00 96.38           C  
ATOM   2095  O   THR A 266      -0.668   5.035   3.992  1.00 96.38           O  
ATOM   2096  CG2 THR A 266      -2.699   7.262   7.535  1.00 96.38           C  
ATOM   2097  OG1 THR A 266      -3.201   5.375   6.121  1.00 96.38           O  
ATOM   2098  N   THR A 267      -0.281   3.889   5.840  1.00 93.56           N  
ATOM   2099  CA  THR A 267      -0.056   2.623   5.152  1.00 93.56           C  
ATOM   2100  C   THR A 267      -1.378   1.905   4.895  1.00 93.56           C  
ATOM   2101  CB  THR A 267       0.878   1.704   5.965  1.00 93.56           C  
ATOM   2102  O   THR A 267      -1.390   0.746   4.473  1.00 93.56           O  
ATOM   2103  CG2 THR A 267       2.262   2.326   6.117  1.00 93.56           C  
ATOM   2104  OG1 THR A 267       0.316   1.490   7.266  1.00 93.56           O  
ATOM   2105  N   ALA A 268      -2.514   2.635   5.281  1.00 95.38           N  
ATOM   2106  CA  ALA A 268      -3.883   2.180   5.047  1.00 95.38           C  
ATOM   2107  C   ALA A 268      -4.309   1.158   6.098  1.00 95.38           C  
ATOM   2108  CB  ALA A 268      -4.012   1.583   3.646  1.00 95.38           C  
ATOM   2109  O   ALA A 268      -5.266   0.409   5.891  1.00 95.38           O  
ATOM   2110  N   SER A 269      -3.510   0.978   7.141  1.00 92.56           N  
ATOM   2111  CA  SER A 269      -3.936   0.125   8.242  1.00 92.56           C  
ATOM   2112  C   SER A 269      -4.867   0.872   9.188  1.00 92.56           C  
ATOM   2113  CB  SER A 269      -2.725  -0.398   9.016  1.00 92.56           C  
ATOM   2114  O   SER A 269      -5.762   0.272   9.789  1.00 92.56           O  
ATOM   2115  OG  SER A 269      -1.966   0.674   9.547  1.00 92.56           O  
ATOM   2116  N   GLN A 270      -4.578   2.141   9.305  1.00 94.75           N  
ATOM   2117  CA  GLN A 270      -5.336   3.039  10.172  1.00 94.75           C  
ATOM   2118  C   GLN A 270      -5.410   4.441   9.586  1.00 94.75           C  
ATOM   2119  CB  GLN A 270      -4.711   3.092  11.570  1.00 94.75           C  
ATOM   2120  O   GLN A 270      -4.395   5.000   9.156  1.00 94.75           O  
ATOM   2121  CG  GLN A 270      -5.426   4.031  12.531  1.00 94.75           C  
ATOM   2122  CD  GLN A 270      -6.789   3.514  12.953  1.00 94.75           C  
ATOM   2123  NE2 GLN A 270      -7.832   4.285  12.664  1.00 94.75           N  
ATOM   2124  OE1 GLN A 270      -6.902   2.428  13.531  1.00 94.75           O  
ATOM   2125  N   PHE A 271      -6.660   4.961   9.539  1.00 97.06           N  
ATOM   2126  CA  PHE A 271      -6.902   6.344   9.148  1.00 97.06           C  
ATOM   2127  C   PHE A 271      -7.473   7.141  10.312  1.00 97.06           C  
ATOM   2128  CB  PHE A 271      -7.855   6.410   7.953  1.00 97.06           C  
ATOM   2129  O   PHE A 271      -7.656   6.605  11.414  1.00 97.06           O  
ATOM   2130  CG  PHE A 271      -7.312   5.766   6.707  1.00 97.06           C  
ATOM   2131  CD1 PHE A 271      -6.414   6.441   5.891  1.00 97.06           C  
ATOM   2132  CD2 PHE A 271      -7.699   4.477   6.352  1.00 97.06           C  
ATOM   2133  CE1 PHE A 271      -5.910   5.848   4.738  1.00 97.06           C  
ATOM   2134  CE2 PHE A 271      -7.195   3.877   5.199  1.00 97.06           C  
ATOM   2135  CZ  PHE A 271      -6.305   4.566   4.395  1.00 97.06           C  
ATOM   2136  N   HIS A 272      -7.793   8.438  10.070  1.00 95.50           N  
ATOM   2137  CA  HIS A 272      -8.383   9.258  11.125  1.00 95.50           C  
ATOM   2138  C   HIS A 272      -9.805   8.820  11.430  1.00 95.50           C  
ATOM   2139  CB  HIS A 272      -8.359  10.734  10.727  1.00 95.50           C  
ATOM   2140  O   HIS A 272     -10.461   8.188  10.602  1.00 95.50           O  
ATOM   2141  CG  HIS A 272      -9.180  11.039   9.516  1.00 95.50           C  
ATOM   2142  CD2 HIS A 272      -8.836  11.094   8.203  1.00 95.50           C  
ATOM   2143  ND1 HIS A 272     -10.516  11.344   9.578  1.00 95.50           N  
ATOM   2144  CE1 HIS A 272     -10.969  11.570   8.359  1.00 95.50           C  
ATOM   2145  NE2 HIS A 272      -9.969  11.430   7.504  1.00 95.50           N  
ATOM   2146  N   THR A 273     -10.258   9.125  12.695  1.00 95.25           N  
ATOM   2147  CA  THR A 273     -11.609   8.750  13.086  1.00 95.25           C  
ATOM   2148  C   THR A 273     -12.641   9.625  12.367  1.00 95.25           C  
ATOM   2149  CB  THR A 273     -11.797   8.883  14.609  1.00 95.25           C  
ATOM   2150  O   THR A 273     -12.305  10.688  11.844  1.00 95.25           O  
ATOM   2151  CG2 THR A 273     -10.898   7.906  15.359  1.00 95.25           C  
ATOM   2152  OG1 THR A 273     -11.484  10.219  15.016  1.00 95.25           O  
ATOM   2153  N   GLN A 274     -13.805   9.109  12.344  1.00 94.19           N  
ATOM   2154  CA  GLN A 274     -14.953   9.797  11.773  1.00 94.19           C  
ATOM   2155  C   GLN A 274     -14.734  10.109  10.297  1.00 94.19           C  
ATOM   2156  CB  GLN A 274     -15.242  11.094  12.539  1.00 94.19           C  
ATOM   2157  O   GLN A 274     -14.875  11.258   9.867  1.00 94.19           O  
ATOM   2158  CG  GLN A 274     -15.648  10.867  13.992  1.00 94.19           C  
ATOM   2159  CD  GLN A 274     -16.000  12.164  14.703  1.00 94.19           C  
ATOM   2160  NE2 GLN A 274     -14.992  12.852  15.219  1.00 94.19           N  
ATOM   2161  OE1 GLN A 274     -17.172  12.531  14.797  1.00 94.19           O  
ATOM   2162  N   VAL A 275     -14.406   9.047   9.547  1.00 97.38           N  
ATOM   2163  CA  VAL A 275     -14.227   9.172   8.109  1.00 97.38           C  
ATOM   2164  C   VAL A 275     -15.586   9.383   7.438  1.00 97.38           C  
ATOM   2165  CB  VAL A 275     -13.531   7.926   7.508  1.00 97.38           C  
ATOM   2166  O   VAL A 275     -16.516   8.594   7.625  1.00 97.38           O  
ATOM   2167  CG1 VAL A 275     -13.375   8.070   5.996  1.00 97.38           C  
ATOM   2168  CG2 VAL A 275     -12.172   7.711   8.172  1.00 97.38           C  
ATOM   2169  N   SER A 276     -15.664  10.453   6.707  1.00 97.12           N  
ATOM   2170  CA  SER A 276     -16.922  10.789   6.039  1.00 97.12           C  
ATOM   2171  C   SER A 276     -17.062  10.023   4.727  1.00 97.12           C  
ATOM   2172  CB  SER A 276     -16.984  12.297   5.770  1.00 97.12           C  
ATOM   2173  O   SER A 276     -16.078   9.789   4.023  1.00 97.12           O  
ATOM   2174  OG  SER A 276     -16.891  13.023   6.980  1.00 97.12           O  
ATOM   2175  N   GLU A 277     -18.266   9.648   4.461  1.00 97.06           N  
ATOM   2176  CA  GLU A 277     -18.562   9.062   3.154  1.00 97.06           C  
ATOM   2177  C   GLU A 277     -18.203  10.031   2.027  1.00 97.06           C  
ATOM   2178  CB  GLU A 277     -20.047   8.672   3.062  1.00 97.06           C  
ATOM   2179  O   GLU A 277     -18.547  11.211   2.082  1.00 97.06           O  
ATOM   2180  CG  GLU A 277     -20.375   7.844   1.830  1.00 97.06           C  
ATOM   2181  CD  GLU A 277     -21.812   7.320   1.835  1.00 97.06           C  
ATOM   2182  OE1 GLU A 277     -22.188   6.578   0.899  1.00 97.06           O  
ATOM   2183  OE2 GLU A 277     -22.547   7.652   2.781  1.00 97.06           O  
ATOM   2184  N   GLY A 278     -17.422   9.617   1.038  1.00 97.06           N  
ATOM   2185  CA  GLY A 278     -17.016  10.422  -0.104  1.00 97.06           C  
ATOM   2186  C   GLY A 278     -15.680  11.102   0.080  1.00 97.06           C  
ATOM   2187  O   GLY A 278     -15.133  11.680  -0.862  1.00 97.06           O  
ATOM   2188  N   GLU A 279     -15.164  11.055   1.337  1.00 97.62           N  
ATOM   2189  CA  GLU A 279     -13.867  11.648   1.634  1.00 97.62           C  
ATOM   2190  C   GLU A 279     -12.742  10.906   0.913  1.00 97.62           C  
ATOM   2191  CB  GLU A 279     -13.609  11.648   3.143  1.00 97.62           C  
ATOM   2192  O   GLU A 279     -12.758   9.672   0.834  1.00 97.62           O  
ATOM   2193  CG  GLU A 279     -12.242  12.195   3.533  1.00 97.62           C  
ATOM   2194  CD  GLU A 279     -11.961  12.094   5.023  1.00 97.62           C  
ATOM   2195  OE1 GLU A 279     -10.805  12.336   5.441  1.00 97.62           O  
ATOM   2196  OE2 GLU A 279     -12.898  11.766   5.781  1.00 97.62           O  
ATOM   2197  N   THR A 280     -11.797  11.609   0.345  1.00 98.19           N  
ATOM   2198  CA  THR A 280     -10.578  11.008  -0.202  1.00 98.19           C  
ATOM   2199  C   THR A 280      -9.547  10.781   0.896  1.00 98.19           C  
ATOM   2200  CB  THR A 280      -9.977  11.891  -1.310  1.00 98.19           C  
ATOM   2201  O   THR A 280      -9.250  11.695   1.673  1.00 98.19           O  
ATOM   2202  CG2 THR A 280      -8.711  11.258  -1.884  1.00 98.19           C  
ATOM   2203  OG1 THR A 280     -10.930  12.055  -2.361  1.00 98.19           O  
ATOM   2204  N   LEU A 281      -9.062   9.531   0.929  1.00 98.38           N  
ATOM   2205  CA  LEU A 281      -8.008   9.188   1.880  1.00 98.38           C  
ATOM   2206  C   LEU A 281      -6.668   9.023   1.171  1.00 98.38           C  
ATOM   2207  CB  LEU A 281      -8.359   7.902   2.631  1.00 98.38           C  
ATOM   2208  O   LEU A 281      -6.621   8.828  -0.045  1.00 98.38           O  
ATOM   2209  CG  LEU A 281      -9.648   7.930   3.457  1.00 98.38           C  
ATOM   2210  CD1 LEU A 281      -9.922   6.555   4.059  1.00 98.38           C  
ATOM   2211  CD2 LEU A 281      -9.555   8.992   4.551  1.00 98.38           C  
ATOM   2212  N   PHE A 282      -5.594   9.125   1.930  1.00 97.94           N  
ATOM   2213  CA  PHE A 282      -4.277   9.117   1.300  1.00 97.94           C  
ATOM   2214  C   PHE A 282      -3.400   8.023   1.891  1.00 97.94           C  
ATOM   2215  CB  PHE A 282      -3.598  10.477   1.463  1.00 97.94           C  
ATOM   2216  O   PHE A 282      -3.248   7.930   3.111  1.00 97.94           O  
ATOM   2217  CG  PHE A 282      -4.316  11.602   0.770  1.00 97.94           C  
ATOM   2218  CD1 PHE A 282      -4.062  11.898  -0.564  1.00 97.94           C  
ATOM   2219  CD2 PHE A 282      -5.250  12.375   1.454  1.00 97.94           C  
ATOM   2220  CE1 PHE A 282      -4.727  12.938  -1.209  1.00 97.94           C  
ATOM   2221  CE2 PHE A 282      -5.918  13.414   0.817  1.00 97.94           C  
ATOM   2222  CZ  PHE A 282      -5.652  13.695  -0.514  1.00 97.94           C  
ATOM   2223  N   MET A 283      -2.812   7.199   1.026  1.00 97.56           N  
ATOM   2224  CA  MET A 283      -1.959   6.074   1.396  1.00 97.56           C  
ATOM   2225  C   MET A 283      -0.526   6.301   0.926  1.00 97.56           C  
ATOM   2226  CB  MET A 283      -2.502   4.770   0.811  1.00 97.56           C  
ATOM   2227  O   MET A 283      -0.301   6.711  -0.214  1.00 97.56           O  
ATOM   2228  CG  MET A 283      -1.641   3.557   1.116  1.00 97.56           C  
ATOM   2229  SD  MET A 283      -2.271   2.029   0.320  1.00 97.56           S  
ATOM   2230  CE  MET A 283      -1.919   2.404  -1.420  1.00 97.56           C  
ATOM   2231  N   TRP A 284       0.381   6.109   1.882  1.00 97.31           N  
ATOM   2232  CA  TRP A 284       1.779   6.035   1.474  1.00 97.31           C  
ATOM   2233  C   TRP A 284       2.102   4.664   0.889  1.00 97.31           C  
ATOM   2234  CB  TRP A 284       2.703   6.324   2.660  1.00 97.31           C  
ATOM   2235  O   TRP A 284       1.939   3.641   1.560  1.00 97.31           O  
ATOM   2236  CG  TRP A 284       4.164   6.215   2.338  1.00 97.31           C  
ATOM   2237  CD1 TRP A 284       5.047   5.293   2.824  1.00 97.31           C  
ATOM   2238  CD2 TRP A 284       4.910   7.062   1.458  1.00 97.31           C  
ATOM   2239  CE2 TRP A 284       6.242   6.594   1.459  1.00 97.31           C  
ATOM   2240  CE3 TRP A 284       4.582   8.172   0.667  1.00 97.31           C  
ATOM   2241  NE1 TRP A 284       6.301   5.516   2.299  1.00 97.31           N  
ATOM   2242  CH2 TRP A 284       6.898   8.281  -0.066  1.00 97.31           C  
ATOM   2243  CZ2 TRP A 284       7.246   7.199   0.698  1.00 97.31           C  
ATOM   2244  CZ3 TRP A 284       5.582   8.773  -0.088  1.00 97.31           C  
ATOM   2245  N   ASN A 285       2.496   4.645  -0.343  1.00 94.69           N  
ATOM   2246  CA  ASN A 285       2.855   3.404  -1.026  1.00 94.69           C  
ATOM   2247  C   ASN A 285       4.348   3.348  -1.333  1.00 94.69           C  
ATOM   2248  CB  ASN A 285       2.043   3.246  -2.312  1.00 94.69           C  
ATOM   2249  O   ASN A 285       4.832   4.051  -2.221  1.00 94.69           O  
ATOM   2250  CG  ASN A 285       2.150   1.854  -2.904  1.00 94.69           C  
ATOM   2251  ND2 ASN A 285       1.036   1.333  -3.402  1.00 94.69           N  
ATOM   2252  OD1 ASN A 285       3.229   1.253  -2.912  1.00 94.69           O  
ATOM   2253  N   SER A 286       5.070   2.486  -0.622  1.00 91.19           N  
ATOM   2254  CA  SER A 286       6.527   2.441  -0.702  1.00 91.19           C  
ATOM   2255  C   SER A 286       6.988   1.765  -1.989  1.00 91.19           C  
ATOM   2256  CB  SER A 286       7.109   1.706   0.506  1.00 91.19           C  
ATOM   2257  O   SER A 286       8.156   1.885  -2.377  1.00 91.19           O  
ATOM   2258  OG  SER A 286       6.578   0.395   0.601  1.00 91.19           O  
ATOM   2259  N   VAL A 287       6.059   1.109  -2.635  1.00 91.69           N  
ATOM   2260  CA  VAL A 287       6.414   0.464  -3.895  1.00 91.69           C  
ATOM   2261  C   VAL A 287       6.395   1.490  -5.023  1.00 91.69           C  
ATOM   2262  CB  VAL A 287       5.465  -0.708  -4.223  1.00 91.69           C  
ATOM   2263  O   VAL A 287       7.305   1.523  -5.859  1.00 91.69           O  
ATOM   2264  CG1 VAL A 287       5.797  -1.311  -5.586  1.00 91.69           C  
ATOM   2265  CG2 VAL A 287       5.535  -1.773  -3.131  1.00 91.69           C  
ATOM   2266  N   THR A 288       5.398   2.396  -4.980  1.00 94.56           N  
ATOM   2267  CA  THR A 288       5.293   3.441  -5.992  1.00 94.56           C  
ATOM   2268  C   THR A 288       6.086   4.680  -5.578  1.00 94.56           C  
ATOM   2269  CB  THR A 288       3.822   3.830  -6.242  1.00 94.56           C  
ATOM   2270  O   THR A 288       6.324   5.570  -6.395  1.00 94.56           O  
ATOM   2271  CG2 THR A 288       2.996   2.615  -6.648  1.00 94.56           C  
ATOM   2272  OG1 THR A 288       3.271   4.391  -5.043  1.00 94.56           O  
ATOM   2273  N   TRP A 289       6.555   4.785  -4.336  1.00 94.75           N  
ATOM   2274  CA  TRP A 289       7.242   5.926  -3.742  1.00 94.75           C  
ATOM   2275  C   TRP A 289       6.438   7.207  -3.939  1.00 94.75           C  
ATOM   2276  CB  TRP A 289       8.641   6.090  -4.348  1.00 94.75           C  
ATOM   2277  O   TRP A 289       6.996   8.258  -4.266  1.00 94.75           O  
ATOM   2278  CG  TRP A 289       9.641   5.109  -3.826  1.00 94.75           C  
ATOM   2279  CD1 TRP A 289      10.070   3.961  -4.438  1.00 94.75           C  
ATOM   2280  CD2 TRP A 289      10.352   5.184  -2.582  1.00 94.75           C  
ATOM   2281  CE2 TRP A 289      11.188   4.051  -2.506  1.00 94.75           C  
ATOM   2282  CE3 TRP A 289      10.359   6.105  -1.526  1.00 94.75           C  
ATOM   2283  NE1 TRP A 289      11.000   3.320  -3.648  1.00 94.75           N  
ATOM   2284  CH2 TRP A 289      12.008   4.727  -0.393  1.00 94.75           C  
ATOM   2285  CZ2 TRP A 289      12.023   3.811  -1.412  1.00 94.75           C  
ATOM   2286  CZ3 TRP A 289      11.188   5.867  -0.439  1.00 94.75           C  
ATOM   2287  N   ARG A 290       5.043   7.059  -3.670  1.00 94.94           N  
ATOM   2288  CA  ARG A 290       4.113   8.172  -3.801  1.00 94.94           C  
ATOM   2289  C   ARG A 290       3.025   8.109  -2.734  1.00 94.94           C  
ATOM   2290  CB  ARG A 290       3.479   8.188  -5.195  1.00 94.94           C  
ATOM   2291  O   ARG A 290       2.764   7.043  -2.172  1.00 94.94           O  
ATOM   2292  CG  ARG A 290       4.488   8.211  -6.332  1.00 94.94           C  
ATOM   2293  CD  ARG A 290       3.811   8.172  -7.691  1.00 94.94           C  
ATOM   2294  NE  ARG A 290       4.781   8.078  -8.773  1.00 94.94           N  
ATOM   2295  NH1 ARG A 290       3.250   8.477 -10.461  1.00 94.94           N  
ATOM   2296  NH2 ARG A 290       5.457   8.125 -10.969  1.00 94.94           N  
ATOM   2297  CZ  ARG A 290       4.496   8.227 -10.070  1.00 94.94           C  
ATOM   2298  N   ILE A 291       2.451   9.266  -2.574  1.00 97.31           N  
ATOM   2299  CA  ILE A 291       1.163   9.305  -1.892  1.00 97.31           C  
ATOM   2300  C   ILE A 291       0.048   8.945  -2.869  1.00 97.31           C  
ATOM   2301  CB  ILE A 291       0.898  10.695  -1.272  1.00 97.31           C  
ATOM   2302  O   ILE A 291      -0.107   9.586  -3.912  1.00 97.31           O  
ATOM   2303  CG1 ILE A 291       2.035  11.086  -0.319  1.00 97.31           C  
ATOM   2304  CG2 ILE A 291      -0.453  10.719  -0.552  1.00 97.31           C  
ATOM   2305  CD1 ILE A 291       2.035  12.555   0.084  1.00 97.31           C  
ATOM   2306  N   VAL A 292      -0.650   7.852  -2.516  1.00 97.38           N  
ATOM   2307  CA  VAL A 292      -1.700   7.367  -3.408  1.00 97.38           C  
ATOM   2308  C   VAL A 292      -3.070   7.723  -2.834  1.00 97.38           C  
ATOM   2309  CB  VAL A 292      -1.597   5.844  -3.637  1.00 97.38           C  
ATOM   2310  O   VAL A 292      -3.451   7.230  -1.771  1.00 97.38           O  
ATOM   2311  CG1 VAL A 292      -2.760   5.344  -4.492  1.00 97.38           C  
ATOM   2312  CG2 VAL A 292      -0.261   5.492  -4.289  1.00 97.38           C  
ATOM   2313  N   PRO A 293      -3.859   8.562  -3.611  1.00 98.06           N  
ATOM   2314  CA  PRO A 293      -5.219   8.867  -3.160  1.00 98.06           C  
ATOM   2315  C   PRO A 293      -6.168   7.680  -3.311  1.00 98.06           C  
ATOM   2316  CB  PRO A 293      -5.641  10.023  -4.066  1.00 98.06           C  
ATOM   2317  O   PRO A 293      -6.152   6.996  -4.336  1.00 98.06           O  
ATOM   2318  CG  PRO A 293      -4.371  10.508  -4.688  1.00 98.06           C  
ATOM   2319  CD  PRO A 293      -3.402   9.359  -4.746  1.00 98.06           C  
ATOM   2320  N   LEU A 294      -7.008   7.473  -2.270  1.00 98.44           N  
ATOM   2321  CA  LEU A 294      -8.039   6.438  -2.266  1.00 98.44           C  
ATOM   2322  C   LEU A 294      -9.430   7.055  -2.338  1.00 98.44           C  
ATOM   2323  CB  LEU A 294      -7.914   5.562  -1.014  1.00 98.44           C  
ATOM   2324  O   LEU A 294      -9.781   7.906  -1.517  1.00 98.44           O  
ATOM   2325  CG  LEU A 294      -6.578   4.848  -0.812  1.00 98.44           C  
ATOM   2326  CD1 LEU A 294      -6.547   4.164   0.550  1.00 98.44           C  
ATOM   2327  CD2 LEU A 294      -6.336   3.842  -1.931  1.00 98.44           C  
ATOM   2328  N   LYS A 295     -10.203   6.598  -3.330  1.00 98.38           N  
ATOM   2329  CA  LYS A 295     -11.547   7.133  -3.535  1.00 98.38           C  
ATOM   2330  C   LYS A 295     -12.609   6.184  -2.988  1.00 98.38           C  
ATOM   2331  CB  LYS A 295     -11.797   7.398  -5.020  1.00 98.38           C  
ATOM   2332  O   LYS A 295     -12.539   4.973  -3.209  1.00 98.38           O  
ATOM   2333  CG  LYS A 295     -10.922   8.492  -5.609  1.00 98.38           C  
ATOM   2334  CD  LYS A 295     -11.297   9.867  -5.062  1.00 98.38           C  
ATOM   2335  CE  LYS A 295     -10.516  10.977  -5.746  1.00 98.38           C  
ATOM   2336  NZ  LYS A 295     -10.820  12.312  -5.160  1.00 98.38           N  
ATOM   2337  N   ASN A 296     -13.500   6.828  -2.256  1.00 98.31           N  
ATOM   2338  CA  ASN A 296     -14.633   6.051  -1.761  1.00 98.31           C  
ATOM   2339  C   ASN A 296     -15.586   5.664  -2.889  1.00 98.31           C  
ATOM   2340  CB  ASN A 296     -15.383   6.828  -0.678  1.00 98.31           C  
ATOM   2341  O   ASN A 296     -16.219   6.527  -3.502  1.00 98.31           O  
ATOM   2342  CG  ASN A 296     -16.594   6.074  -0.143  1.00 98.31           C  
ATOM   2343  ND2 ASN A 296     -16.391   4.809   0.209  1.00 98.31           N  
ATOM   2344  OD1 ASN A 296     -17.688   6.621  -0.047  1.00 98.31           O  
ATOM   2345  N   VAL A 297     -15.742   4.309  -3.152  1.00 97.81           N  
ATOM   2346  CA  VAL A 297     -16.484   3.891  -4.340  1.00 97.81           C  
ATOM   2347  C   VAL A 297     -17.828   3.297  -3.928  1.00 97.81           C  
ATOM   2348  CB  VAL A 297     -15.680   2.871  -5.180  1.00 97.81           C  
ATOM   2349  O   VAL A 297     -18.750   3.211  -4.738  1.00 97.81           O  
ATOM   2350  CG1 VAL A 297     -14.445   3.525  -5.789  1.00 97.81           C  
ATOM   2351  CG2 VAL A 297     -15.281   1.671  -4.320  1.00 97.81           C  
ATOM   2352  N   ALA A 298     -17.922   2.926  -2.617  1.00 97.56           N  
ATOM   2353  CA  ALA A 298     -19.156   2.293  -2.191  1.00 97.56           C  
ATOM   2354  C   ALA A 298     -19.219   2.148  -0.673  1.00 97.56           C  
ATOM   2355  CB  ALA A 298     -19.328   0.929  -2.859  1.00 97.56           C  
ATOM   2356  O   ALA A 298     -18.203   2.348   0.010  1.00 97.56           O  
ATOM   2357  N   THR A 299     -20.375   1.967  -0.200  1.00 97.69           N  
ATOM   2358  CA  THR A 299     -20.609   1.492   1.157  1.00 97.69           C  
ATOM   2359  C   THR A 299     -21.000   0.017   1.152  1.00 97.69           C  
ATOM   2360  CB  THR A 299     -21.719   2.316   1.847  1.00 97.69           C  
ATOM   2361  O   THR A 299     -21.844  -0.406   0.346  1.00 97.69           O  
ATOM   2362  CG2 THR A 299     -21.938   1.847   3.281  1.00 97.69           C  
ATOM   2363  OG1 THR A 299     -21.328   3.697   1.863  1.00 97.69           O  
ATOM   2364  N   ASP A 300     -20.328  -0.807   2.000  1.00 95.62           N  
ATOM   2365  CA  ASP A 300     -20.516  -2.254   2.064  1.00 95.62           C  
ATOM   2366  C   ASP A 300     -20.688  -2.721   3.506  1.00 95.62           C  
ATOM   2367  CB  ASP A 300     -19.328  -2.979   1.417  1.00 95.62           C  
ATOM   2368  O   ASP A 300     -20.891  -1.904   4.410  1.00 95.62           O  
ATOM   2369  CG  ASP A 300     -19.703  -4.348   0.875  1.00 95.62           C  
ATOM   2370  OD1 ASP A 300     -20.797  -4.855   1.195  1.00 95.62           O  
ATOM   2371  OD2 ASP A 300     -18.891  -4.926   0.124  1.00 95.62           O  
ATOM   2372  N   SER A 301     -20.891  -4.023   3.680  1.00 95.31           N  
ATOM   2373  CA  SER A 301     -21.016  -4.621   5.008  1.00 95.31           C  
ATOM   2374  C   SER A 301     -20.125  -5.859   5.141  1.00 95.31           C  
ATOM   2375  CB  SER A 301     -22.469  -4.984   5.297  1.00 95.31           C  
ATOM   2376  O   SER A 301     -20.078  -6.688   4.230  1.00 95.31           O  
ATOM   2377  OG  SER A 301     -22.578  -5.637   6.551  1.00 95.31           O  
ATOM   2378  N   LEU A 302     -19.344  -5.875   6.191  1.00 94.12           N  
ATOM   2379  CA  LEU A 302     -18.500  -7.008   6.555  1.00 94.12           C  
ATOM   2380  C   LEU A 302     -18.875  -7.547   7.930  1.00 94.12           C  
ATOM   2381  CB  LEU A 302     -17.031  -6.598   6.539  1.00 94.12           C  
ATOM   2382  O   LEU A 302     -18.672  -6.875   8.945  1.00 94.12           O  
ATOM   2383  CG  LEU A 302     -16.016  -7.723   6.730  1.00 94.12           C  
ATOM   2384  CD1 LEU A 302     -16.062  -8.688   5.555  1.00 94.12           C  
ATOM   2385  CD2 LEU A 302     -14.602  -7.152   6.902  1.00 94.12           C  
ATOM   2386  N   TYR A 303     -19.422  -8.828   7.945  1.00 93.88           N  
ATOM   2387  CA  TYR A 303     -19.844  -9.461   9.195  1.00 93.88           C  
ATOM   2388  C   TYR A 303     -20.766  -8.547   9.977  1.00 93.88           C  
ATOM   2389  CB  TYR A 303     -18.625  -9.836  10.047  1.00 93.88           C  
ATOM   2390  O   TYR A 303     -20.641  -8.430  11.203  1.00 93.88           O  
ATOM   2391  CG  TYR A 303     -17.688 -10.805   9.375  1.00 93.88           C  
ATOM   2392  CD1 TYR A 303     -18.062 -12.125   9.148  1.00 93.88           C  
ATOM   2393  CD2 TYR A 303     -16.422 -10.406   8.977  1.00 93.88           C  
ATOM   2394  CE1 TYR A 303     -17.203 -13.023   8.531  1.00 93.88           C  
ATOM   2395  CE2 TYR A 303     -15.539 -11.297   8.359  1.00 93.88           C  
ATOM   2396  OH  TYR A 303     -15.086 -13.484   7.531  1.00 93.88           O  
ATOM   2397  CZ  TYR A 303     -15.945 -12.602   8.141  1.00 93.88           C  
ATOM   2398  N   GLY A 304     -21.625  -7.688   9.320  1.00 92.50           N  
ATOM   2399  CA  GLY A 304     -22.594  -6.805   9.969  1.00 92.50           C  
ATOM   2400  C   GLY A 304     -22.031  -5.434  10.281  1.00 92.50           C  
ATOM   2401  O   GLY A 304     -22.703  -4.598  10.883  1.00 92.50           O  
ATOM   2402  N   ILE A 305     -20.734  -5.250  10.000  1.00 96.25           N  
ATOM   2403  CA  ILE A 305     -20.078  -3.965  10.227  1.00 96.25           C  
ATOM   2404  C   ILE A 305     -20.125  -3.127   8.953  1.00 96.25           C  
ATOM   2405  CB  ILE A 305     -18.625  -4.148  10.695  1.00 96.25           C  
ATOM   2406  O   ILE A 305     -19.688  -3.576   7.891  1.00 96.25           O  
ATOM   2407  CG1 ILE A 305     -18.578  -4.988  11.984  1.00 96.25           C  
ATOM   2408  CG2 ILE A 305     -17.953  -2.789  10.906  1.00 96.25           C  
ATOM   2409  CD1 ILE A 305     -17.188  -5.504  12.336  1.00 96.25           C  
ATOM   2410  N   SER A 306     -20.688  -1.963   9.023  1.00 96.25           N  
ATOM   2411  CA  SER A 306     -20.719  -1.042   7.895  1.00 96.25           C  
ATOM   2412  C   SER A 306     -19.312  -0.527   7.574  1.00 96.25           C  
ATOM   2413  CB  SER A 306     -21.641   0.136   8.180  1.00 96.25           C  
ATOM   2414  O   SER A 306     -18.609  -0.022   8.461  1.00 96.25           O  
ATOM   2415  OG  SER A 306     -21.766   0.972   7.039  1.00 96.25           O  
ATOM   2416  N   VAL A 307     -18.906  -0.676   6.305  1.00 98.00           N  
ATOM   2417  CA  VAL A 307     -17.594  -0.213   5.902  1.00 98.00           C  
ATOM   2418  C   VAL A 307     -17.703   0.659   4.652  1.00 98.00           C  
ATOM   2419  CB  VAL A 307     -16.625  -1.396   5.641  1.00 98.00           C  
ATOM   2420  O   VAL A 307     -18.656   0.528   3.883  1.00 98.00           O  
ATOM   2421  CG1 VAL A 307     -16.375  -2.182   6.926  1.00 98.00           C  
ATOM   2422  CG2 VAL A 307     -17.188  -2.309   4.555  1.00 98.00           C  
ATOM   2423  N   LEU A 308     -16.781   1.594   4.527  1.00 98.50           N  
ATOM   2424  CA  LEU A 308     -16.594   2.336   3.283  1.00 98.50           C  
ATOM   2425  C   LEU A 308     -15.523   1.687   2.410  1.00 98.50           C  
ATOM   2426  CB  LEU A 308     -16.219   3.791   3.576  1.00 98.50           C  
ATOM   2427  O   LEU A 308     -14.383   1.530   2.840  1.00 98.50           O  
ATOM   2428  CG  LEU A 308     -17.188   4.578   4.457  1.00 98.50           C  
ATOM   2429  CD1 LEU A 308     -16.625   5.965   4.750  1.00 98.50           C  
ATOM   2430  CD2 LEU A 308     -18.562   4.676   3.791  1.00 98.50           C  
ATOM   2431  N   LYS A 309     -15.922   1.293   1.236  1.00 98.25           N  
ATOM   2432  CA  LYS A 309     -14.984   0.656   0.312  1.00 98.25           C  
ATOM   2433  C   LYS A 309     -14.203   1.696  -0.485  1.00 98.25           C  
ATOM   2434  CB  LYS A 309     -15.734  -0.283  -0.639  1.00 98.25           C  
ATOM   2435  O   LYS A 309     -14.797   2.547  -1.154  1.00 98.25           O  
ATOM   2436  CG  LYS A 309     -14.820  -1.073  -1.566  1.00 98.25           C  
ATOM   2437  CD  LYS A 309     -15.602  -2.074  -2.404  1.00 98.25           C  
ATOM   2438  CE  LYS A 309     -14.688  -2.881  -3.316  1.00 98.25           C  
ATOM   2439  NZ  LYS A 309     -15.445  -3.908  -4.090  1.00 98.25           N  
ATOM   2440  N   TYR A 310     -12.852   1.581  -0.476  1.00 98.50           N  
ATOM   2441  CA  TYR A 310     -11.953   2.496  -1.167  1.00 98.50           C  
ATOM   2442  C   TYR A 310     -11.148   1.766  -2.240  1.00 98.50           C  
ATOM   2443  CB  TYR A 310     -11.000   3.166  -0.173  1.00 98.50           C  
ATOM   2444  O   TYR A 310     -10.812   0.590  -2.080  1.00 98.50           O  
ATOM   2445  CG  TYR A 310     -11.648   4.238   0.664  1.00 98.50           C  
ATOM   2446  CD1 TYR A 310     -11.555   5.582   0.310  1.00 98.50           C  
ATOM   2447  CD2 TYR A 310     -12.367   3.912   1.811  1.00 98.50           C  
ATOM   2448  CE1 TYR A 310     -12.156   6.574   1.079  1.00 98.50           C  
ATOM   2449  CE2 TYR A 310     -12.969   4.895   2.588  1.00 98.50           C  
ATOM   2450  OH  TYR A 310     -13.453   7.199   2.979  1.00 98.50           O  
ATOM   2451  CZ  TYR A 310     -12.859   6.223   2.213  1.00 98.50           C  
ATOM   2452  N   GLU A 311     -10.898   2.471  -3.293  1.00 97.94           N  
ATOM   2453  CA  GLU A 311     -10.016   2.045  -4.371  1.00 97.94           C  
ATOM   2454  C   GLU A 311      -9.000   3.135  -4.715  1.00 97.94           C  
ATOM   2455  CB  GLU A 311     -10.820   1.671  -5.617  1.00 97.94           C  
ATOM   2456  O   GLU A 311      -9.219   4.309  -4.418  1.00 97.94           O  
ATOM   2457  CG  GLU A 311     -11.789   0.519  -5.395  1.00 97.94           C  
ATOM   2458  CD  GLU A 311     -12.594   0.158  -6.637  1.00 97.94           C  
ATOM   2459  OE1 GLU A 311     -13.453  -0.749  -6.562  1.00 97.94           O  
ATOM   2460  OE2 GLU A 311     -12.352   0.788  -7.691  1.00 97.94           O  
ATOM   2461  N   GLU A 312      -7.844   2.693  -5.277  1.00 97.56           N  
ATOM   2462  CA  GLU A 312      -6.883   3.691  -5.742  1.00 97.56           C  
ATOM   2463  C   GLU A 312      -7.496   4.586  -6.816  1.00 97.56           C  
ATOM   2464  CB  GLU A 312      -5.621   3.016  -6.277  1.00 97.56           C  
ATOM   2465  O   GLU A 312      -8.227   4.113  -7.684  1.00 97.56           O  
ATOM   2466  CG  GLU A 312      -4.824   2.270  -5.219  1.00 97.56           C  
ATOM   2467  CD  GLU A 312      -3.670   1.461  -5.789  1.00 97.56           C  
ATOM   2468  OE1 GLU A 312      -2.752   1.087  -5.023  1.00 97.56           O  
ATOM   2469  OE2 GLU A 312      -3.684   1.201  -7.016  1.00 97.56           O  
ATOM   2470  N   SER A 313      -7.242   5.809  -6.723  1.00 97.31           N  
ATOM   2471  CA  SER A 313      -7.766   6.727  -7.727  1.00 97.31           C  
ATOM   2472  C   SER A 313      -7.340   6.312  -9.133  1.00 97.31           C  
ATOM   2473  CB  SER A 313      -7.293   8.156  -7.445  1.00 97.31           C  
ATOM   2474  O   SER A 313      -6.195   5.914  -9.352  1.00 97.31           O  
ATOM   2475  OG  SER A 313      -7.676   9.031  -8.492  1.00 97.31           O  
ATOM   2476  N   GLU A 314      -8.250   6.414 -10.086  1.00 96.00           N  
ATOM   2477  CA  GLU A 314      -7.965   6.062 -11.477  1.00 96.00           C  
ATOM   2478  C   GLU A 314      -6.859   6.941 -12.055  1.00 96.00           C  
ATOM   2479  CB  GLU A 314      -9.227   6.180 -12.328  1.00 96.00           C  
ATOM   2480  O   GLU A 314      -6.148   6.531 -12.977  1.00 96.00           O  
ATOM   2481  CG  GLU A 314      -9.812   7.586 -12.383  1.00 96.00           C  
ATOM   2482  CD  GLU A 314     -11.117   7.668 -13.156  1.00 96.00           C  
ATOM   2483  OE1 GLU A 314     -11.695   8.773 -13.250  1.00 96.00           O  
ATOM   2484  OE2 GLU A 314     -11.562   6.617 -13.672  1.00 96.00           O  
ATOM   2485  N   HIS A 315      -6.738   8.203 -11.523  1.00 97.25           N  
ATOM   2486  CA  HIS A 315      -5.789   9.188 -12.023  1.00 97.25           C  
ATOM   2487  C   HIS A 315      -4.352   8.742 -11.789  1.00 97.25           C  
ATOM   2488  CB  HIS A 315      -6.031  10.547 -11.375  1.00 97.25           C  
ATOM   2489  O   HIS A 315      -3.436   9.188 -12.492  1.00 97.25           O  
ATOM   2490  CG  HIS A 315      -7.367  11.141 -11.695  1.00 97.25           C  
ATOM   2491  CD2 HIS A 315      -8.375  11.562 -10.898  1.00 97.25           C  
ATOM   2492  ND1 HIS A 315      -7.789  11.359 -12.992  1.00 97.25           N  
ATOM   2493  CE1 HIS A 315      -9.000  11.883 -12.969  1.00 97.25           C  
ATOM   2494  NE2 HIS A 315      -9.375  12.023 -11.711  1.00 97.25           N  
ATOM   2495  N   VAL A 316      -4.211   7.840 -10.820  1.00 96.75           N  
ATOM   2496  CA  VAL A 316      -2.875   7.336 -10.516  1.00 96.75           C  
ATOM   2497  C   VAL A 316      -2.324   6.566 -11.711  1.00 96.75           C  
ATOM   2498  CB  VAL A 316      -2.881   6.434  -9.258  1.00 96.75           C  
ATOM   2499  O   VAL A 316      -1.108   6.508 -11.914  1.00 96.75           O  
ATOM   2500  CG1 VAL A 316      -1.516   5.777  -9.055  1.00 96.75           C  
ATOM   2501  CG2 VAL A 316      -3.275   7.242  -8.023  1.00 96.75           C  
ATOM   2502  N   TYR A 317      -3.193   6.016 -12.586  1.00 97.38           N  
ATOM   2503  CA  TYR A 317      -2.797   5.113 -13.664  1.00 97.38           C  
ATOM   2504  C   TYR A 317      -2.896   5.801 -15.016  1.00 97.38           C  
ATOM   2505  CB  TYR A 317      -3.668   3.852 -13.648  1.00 97.38           C  
ATOM   2506  O   TYR A 317      -2.627   5.188 -16.047  1.00 97.38           O  
ATOM   2507  CG  TYR A 317      -3.527   3.029 -12.391  1.00 97.38           C  
ATOM   2508  CD1 TYR A 317      -2.531   2.061 -12.281  1.00 97.38           C  
ATOM   2509  CD2 TYR A 317      -4.391   3.215 -11.320  1.00 97.38           C  
ATOM   2510  CE1 TYR A 317      -2.398   1.298 -11.125  1.00 97.38           C  
ATOM   2511  CE2 TYR A 317      -4.266   2.459 -10.156  1.00 97.38           C  
ATOM   2512  OH  TYR A 317      -3.143   0.753  -8.922  1.00 97.38           O  
ATOM   2513  CZ  TYR A 317      -3.270   1.505 -10.070  1.00 97.38           C  
ATOM   2514  N   GLU A 318      -3.266   7.055 -15.062  1.00 97.94           N  
ATOM   2515  CA  GLU A 318      -3.416   7.789 -16.312  1.00 97.94           C  
ATOM   2516  C   GLU A 318      -2.090   8.398 -16.750  1.00 97.94           C  
ATOM   2517  CB  GLU A 318      -4.480   8.883 -16.172  1.00 97.94           C  
ATOM   2518  O   GLU A 318      -1.255   8.758 -15.922  1.00 97.94           O  
ATOM   2519  CG  GLU A 318      -5.898   8.344 -16.047  1.00 97.94           C  
ATOM   2520  CD  GLU A 318      -6.941   9.438 -15.898  1.00 97.94           C  
ATOM   2521  OE1 GLU A 318      -8.141   9.164 -16.125  1.00 97.94           O  
ATOM   2522  OE2 GLU A 318      -6.555  10.578 -15.555  1.00 97.94           O  
ATOM   2523  N   ASN A 319      -1.889   8.500 -18.000  1.00 97.50           N  
ATOM   2524  CA  ASN A 319      -0.678   9.117 -18.531  1.00 97.50           C  
ATOM   2525  C   ASN A 319      -0.765  10.641 -18.484  1.00 97.50           C  
ATOM   2526  CB  ASN A 319      -0.407   8.648 -19.953  1.00 97.50           C  
ATOM   2527  O   ASN A 319      -1.824  11.195 -18.188  1.00 97.50           O  
ATOM   2528  CG  ASN A 319      -1.457   9.125 -20.938  1.00 97.50           C  
ATOM   2529  ND2 ASN A 319      -1.628   8.391 -22.031  1.00 97.50           N  
ATOM   2530  OD1 ASN A 319      -2.109  10.148 -20.719  1.00 97.50           O  
ATOM   2531  N   ALA A 320       0.304  11.344 -18.750  1.00 97.81           N  
ATOM   2532  CA  ALA A 320       0.447  12.781 -18.562  1.00 97.81           C  
ATOM   2533  C   ALA A 320      -0.335  13.555 -19.625  1.00 97.81           C  
ATOM   2534  CB  ALA A 320       1.921  13.180 -18.594  1.00 97.81           C  
ATOM   2535  O   ALA A 320      -0.686  14.719 -19.406  1.00 97.81           O  
ATOM   2536  N   VAL A 321      -0.671  12.875 -20.688  1.00 96.75           N  
ATOM   2537  CA  VAL A 321      -1.479  13.516 -21.719  1.00 96.75           C  
ATOM   2538  C   VAL A 321      -2.926  13.633 -21.234  1.00 96.75           C  
ATOM   2539  CB  VAL A 321      -1.419  12.734 -23.047  1.00 96.75           C  
ATOM   2540  O   VAL A 321      -3.539  14.695 -21.359  1.00 96.75           O  
ATOM   2541  CG1 VAL A 321      -2.408  13.312 -24.062  1.00 96.75           C  
ATOM   2542  CG2 VAL A 321       0.001  12.758 -23.609  1.00 96.75           C  
ATOM   2543  N   THR A 322      -3.484  12.562 -20.688  1.00 96.81           N  
ATOM   2544  CA  THR A 322      -4.867  12.508 -20.219  1.00 96.81           C  
ATOM   2545  C   THR A 322      -5.016  13.180 -18.859  1.00 96.81           C  
ATOM   2546  CB  THR A 322      -5.375  11.055 -20.141  1.00 96.81           C  
ATOM   2547  O   THR A 322      -6.062  13.750 -18.547  1.00 96.81           O  
ATOM   2548  CG2 THR A 322      -5.402  10.406 -21.516  1.00 96.81           C  
ATOM   2549  OG1 THR A 322      -4.504  10.305 -19.281  1.00 96.81           O  
ATOM   2550  N   TYR A 323      -3.971  13.133 -18.062  1.00 97.62           N  
ATOM   2551  CA  TYR A 323      -3.898  13.773 -16.750  1.00 97.62           C  
ATOM   2552  C   TYR A 323      -2.549  14.445 -16.547  1.00 97.62           C  
ATOM   2553  CB  TYR A 323      -4.145  12.742 -15.641  1.00 97.62           C  
ATOM   2554  O   TYR A 323      -1.586  13.805 -16.125  1.00 97.62           O  
ATOM   2555  CG  TYR A 323      -4.387  13.367 -14.289  1.00 97.62           C  
ATOM   2556  CD1 TYR A 323      -3.453  13.234 -13.266  1.00 97.62           C  
ATOM   2557  CD2 TYR A 323      -5.551  14.078 -14.031  1.00 97.62           C  
ATOM   2558  CE1 TYR A 323      -3.674  13.797 -12.008  1.00 97.62           C  
ATOM   2559  CE2 TYR A 323      -5.781  14.648 -12.781  1.00 97.62           C  
ATOM   2560  OH  TYR A 323      -5.062  15.070 -10.547  1.00 97.62           O  
ATOM   2561  CZ  TYR A 323      -4.840  14.508 -11.781  1.00 97.62           C  
ATOM   2562  N   PRO A 324      -2.383  15.789 -16.844  1.00 97.75           N  
ATOM   2563  CA  PRO A 324      -1.129  16.531 -16.922  1.00 97.75           C  
ATOM   2564  C   PRO A 324      -0.355  16.516 -15.602  1.00 97.75           C  
ATOM   2565  CB  PRO A 324      -1.587  17.953 -17.266  1.00 97.75           C  
ATOM   2566  O   PRO A 324       0.875  16.625 -15.602  1.00 97.75           O  
ATOM   2567  CG  PRO A 324      -2.832  17.766 -18.062  1.00 97.75           C  
ATOM   2568  CD  PRO A 324      -3.598  16.609 -17.500  1.00 97.75           C  
ATOM   2569  N   ALA A 325      -1.001  16.391 -14.438  1.00 96.81           N  
ATOM   2570  CA  ALA A 325      -0.320  16.344 -13.148  1.00 96.81           C  
ATOM   2571  C   ALA A 325       0.653  15.180 -13.070  1.00 96.81           C  
ATOM   2572  CB  ALA A 325      -1.338  16.266 -12.008  1.00 96.81           C  
ATOM   2573  O   ALA A 325       1.609  15.203 -12.289  1.00 96.81           O  
ATOM   2574  N   ASN A 326       0.435  14.133 -13.891  1.00 97.94           N  
ATOM   2575  CA  ASN A 326       1.271  12.945 -13.836  1.00 97.94           C  
ATOM   2576  C   ASN A 326       2.600  13.156 -14.555  1.00 97.94           C  
ATOM   2577  CB  ASN A 326       0.531  11.742 -14.422  1.00 97.94           C  
ATOM   2578  O   ASN A 326       3.482  12.297 -14.500  1.00 97.94           O  
ATOM   2579  CG  ASN A 326      -0.415  11.094 -13.438  1.00 97.94           C  
ATOM   2580  ND2 ASN A 326      -1.354  10.305 -13.945  1.00 97.94           N  
ATOM   2581  OD1 ASN A 326      -0.303  11.297 -12.227  1.00 97.94           O  
ATOM   2582  N   ALA A 327       2.787  14.320 -15.172  1.00 97.94           N  
ATOM   2583  CA  ALA A 327       4.086  14.656 -15.750  1.00 97.94           C  
ATOM   2584  C   ALA A 327       5.164  14.742 -14.672  1.00 97.94           C  
ATOM   2585  CB  ALA A 327       4.000  15.977 -16.516  1.00 97.94           C  
ATOM   2586  O   ALA A 327       6.336  14.469 -14.938  1.00 97.94           O  
ATOM   2587  N   ALA A 328       4.719  15.133 -13.406  1.00 97.38           N  
ATOM   2588  CA  ALA A 328       5.637  15.219 -12.273  1.00 97.38           C  
ATOM   2589  C   ALA A 328       6.246  13.859 -11.953  1.00 97.38           C  
ATOM   2590  CB  ALA A 328       4.918  15.789 -11.055  1.00 97.38           C  
ATOM   2591  O   ALA A 328       7.324  13.781 -11.352  1.00 97.38           O  
ATOM   2592  N   PHE A 329       5.617  12.766 -12.477  1.00 96.69           N  
ATOM   2593  CA  PHE A 329       6.066  11.406 -12.211  1.00 96.69           C  
ATOM   2594  C   PHE A 329       6.613  10.758 -13.477  1.00 96.69           C  
ATOM   2595  CB  PHE A 329       4.926  10.562 -11.633  1.00 96.69           C  
ATOM   2596  O   PHE A 329       6.766   9.531 -13.531  1.00 96.69           O  
ATOM   2597  CG  PHE A 329       4.336  11.117 -10.367  1.00 96.69           C  
ATOM   2598  CD1 PHE A 329       5.035  11.039  -9.164  1.00 96.69           C  
ATOM   2599  CD2 PHE A 329       3.084  11.719 -10.375  1.00 96.69           C  
ATOM   2600  CE1 PHE A 329       4.492  11.555  -7.992  1.00 96.69           C  
ATOM   2601  CE2 PHE A 329       2.537  12.242  -9.203  1.00 96.69           C  
ATOM   2602  CZ  PHE A 329       3.242  12.156  -8.016  1.00 96.69           C  
ATOM   2603  N   TYR A 330       6.863  11.578 -14.531  1.00 96.12           N  
ATOM   2604  CA  TYR A 330       7.398  11.125 -15.805  1.00 96.12           C  
ATOM   2605  C   TYR A 330       6.523  10.031 -16.406  1.00 96.12           C  
ATOM   2606  CB  TYR A 330       8.828  10.609 -15.641  1.00 96.12           C  
ATOM   2607  O   TYR A 330       7.031   9.062 -16.984  1.00 96.12           O  
ATOM   2608  CG  TYR A 330       9.734  11.555 -14.883  1.00 96.12           C  
ATOM   2609  CD1 TYR A 330      10.000  12.836 -15.367  1.00 96.12           C  
ATOM   2610  CD2 TYR A 330      10.320  11.172 -13.680  1.00 96.12           C  
ATOM   2611  CE1 TYR A 330      10.828  13.711 -14.680  1.00 96.12           C  
ATOM   2612  CE2 TYR A 330      11.156  12.039 -12.984  1.00 96.12           C  
ATOM   2613  OH  TYR A 330      12.219  14.164 -12.797  1.00 96.12           O  
ATOM   2614  CZ  TYR A 330      11.398  13.305 -13.484  1.00 96.12           C  
ATOM   2615  N   GLN A 331       5.227  10.086 -16.219  1.00 97.00           N  
ATOM   2616  CA  GLN A 331       4.297   9.086 -16.734  1.00 97.00           C  
ATOM   2617  C   GLN A 331       3.844   9.438 -18.156  1.00 97.00           C  
ATOM   2618  CB  GLN A 331       3.084   8.953 -15.820  1.00 97.00           C  
ATOM   2619  O   GLN A 331       2.676   9.766 -18.375  1.00 97.00           O  
ATOM   2620  CG  GLN A 331       3.309   8.016 -14.641  1.00 97.00           C  
ATOM   2621  CD  GLN A 331       2.131   7.984 -13.688  1.00 97.00           C  
ATOM   2622  NE2 GLN A 331       0.977   8.453 -14.148  1.00 97.00           N  
ATOM   2623  OE1 GLN A 331       2.256   7.539 -12.539  1.00 97.00           O  
ATOM   2624  N   TYR A 332       4.668   9.227 -19.141  1.00 95.75           N  
ATOM   2625  CA  TYR A 332       4.473   9.617 -20.531  1.00 95.75           C  
ATOM   2626  C   TYR A 332       4.078   8.422 -21.391  1.00 95.75           C  
ATOM   2627  CB  TYR A 332       5.746  10.266 -21.094  1.00 95.75           C  
ATOM   2628  O   TYR A 332       3.818   8.570 -22.594  1.00 95.75           O  
ATOM   2629  CG  TYR A 332       6.227  11.453 -20.297  1.00 95.75           C  
ATOM   2630  CD1 TYR A 332       5.406  12.562 -20.094  1.00 95.75           C  
ATOM   2631  CD2 TYR A 332       7.496  11.461 -19.734  1.00 95.75           C  
ATOM   2632  CE1 TYR A 332       5.848  13.656 -19.359  1.00 95.75           C  
ATOM   2633  CE2 TYR A 332       7.945  12.555 -19.000  1.00 95.75           C  
ATOM   2634  OH  TYR A 332       7.555  14.727 -18.094  1.00 95.75           O  
ATOM   2635  CZ  TYR A 332       7.117  13.648 -18.812  1.00 95.75           C  
ATOM   2636  N   GLY A 333       4.027   7.254 -20.750  1.00 93.75           N  
ATOM   2637  CA  GLY A 333       3.654   6.031 -21.438  1.00 93.75           C  
ATOM   2638  C   GLY A 333       2.154   5.816 -21.500  1.00 93.75           C  
ATOM   2639  O   GLY A 333       1.380   6.758 -21.312  1.00 93.75           O  
ATOM   2640  N   PRO A 334       1.744   4.625 -21.922  1.00 96.38           N  
ATOM   2641  CA  PRO A 334       0.316   4.332 -22.062  1.00 96.38           C  
ATOM   2642  C   PRO A 334      -0.437   4.426 -20.734  1.00 96.38           C  
ATOM   2643  CB  PRO A 334       0.302   2.898 -22.609  1.00 96.38           C  
ATOM   2644  O   PRO A 334       0.161   4.258 -19.672  1.00 96.38           O  
ATOM   2645  CG  PRO A 334       1.681   2.678 -23.141  1.00 96.38           C  
ATOM   2646  CD  PRO A 334       2.635   3.549 -22.375  1.00 96.38           C  
ATOM   2647  N   ASN A 335      -1.758   4.754 -20.797  1.00 97.44           N  
ATOM   2648  CA  ASN A 335      -2.633   4.668 -19.641  1.00 97.44           C  
ATOM   2649  C   ASN A 335      -2.596   3.275 -19.016  1.00 97.44           C  
ATOM   2650  CB  ASN A 335      -4.066   5.043 -20.016  1.00 97.44           C  
ATOM   2651  O   ASN A 335      -2.469   2.273 -19.719  1.00 97.44           O  
ATOM   2652  CG  ASN A 335      -4.270   6.539 -20.125  1.00 97.44           C  
ATOM   2653  ND2 ASN A 335      -5.215   6.949 -20.953  1.00 97.44           N  
ATOM   2654  OD1 ASN A 335      -3.580   7.320 -19.469  1.00 97.44           O  
ATOM   2655  N   GLY A 336      -2.648   3.195 -17.703  1.00 97.44           N  
ATOM   2656  CA  GLY A 336      -2.686   1.918 -17.000  1.00 97.44           C  
ATOM   2657  C   GLY A 336      -1.364   1.557 -16.344  1.00 97.44           C  
ATOM   2658  O   GLY A 336      -1.274   0.560 -15.633  1.00 97.44           O  
ATOM   2659  N   LEU A 337      -0.340   2.371 -16.562  1.00 97.81           N  
ATOM   2660  CA  LEU A 337       0.985   2.090 -16.016  1.00 97.81           C  
ATOM   2661  C   LEU A 337       1.413   3.178 -15.039  1.00 97.81           C  
ATOM   2662  CB  LEU A 337       2.012   1.971 -17.141  1.00 97.81           C  
ATOM   2663  O   LEU A 337       1.130   4.359 -15.250  1.00 97.81           O  
ATOM   2664  CG  LEU A 337       1.813   0.811 -18.125  1.00 97.81           C  
ATOM   2665  CD1 LEU A 337       2.857   0.869 -19.234  1.00 97.81           C  
ATOM   2666  CD2 LEU A 337       1.879  -0.524 -17.391  1.00 97.81           C  
ATOM   2667  N   ILE A 338       2.039   2.744 -14.000  1.00 97.56           N  
ATOM   2668  CA  ILE A 338       2.758   3.635 -13.102  1.00 97.56           C  
ATOM   2669  C   ILE A 338       4.262   3.518 -13.344  1.00 97.56           C  
ATOM   2670  CB  ILE A 338       2.434   3.324 -11.625  1.00 97.56           C  
ATOM   2671  O   ILE A 338       4.852   2.457 -13.133  1.00 97.56           O  
ATOM   2672  CG1 ILE A 338       0.931   3.482 -11.359  1.00 97.56           C  
ATOM   2673  CG2 ILE A 338       3.250   4.223 -10.688  1.00 97.56           C  
ATOM   2674  CD1 ILE A 338       0.489   3.010  -9.984  1.00 97.56           C  
ATOM   2675  N   ASN A 339       4.828   4.688 -13.766  1.00 97.06           N  
ATOM   2676  CA  ASN A 339       6.262   4.711 -14.039  1.00 97.06           C  
ATOM   2677  C   ASN A 339       7.070   4.887 -12.758  1.00 97.06           C  
ATOM   2678  CB  ASN A 339       6.602   5.816 -15.039  1.00 97.06           C  
ATOM   2679  O   ASN A 339       6.988   5.926 -12.109  1.00 97.06           O  
ATOM   2680  CG  ASN A 339       8.055   5.805 -15.453  1.00 97.06           C  
ATOM   2681  ND2 ASN A 339       8.430   6.719 -16.344  1.00 97.06           N  
ATOM   2682  OD1 ASN A 339       8.844   4.973 -14.984  1.00 97.06           O  
ATOM   2683  N   VAL A 340       7.934   3.852 -12.445  1.00 95.38           N  
ATOM   2684  CA  VAL A 340       8.734   3.945 -11.227  1.00 95.38           C  
ATOM   2685  C   VAL A 340      10.219   3.852 -11.578  1.00 95.38           C  
ATOM   2686  CB  VAL A 340       8.352   2.846 -10.211  1.00 95.38           C  
ATOM   2687  O   VAL A 340      11.047   3.557 -10.711  1.00 95.38           O  
ATOM   2688  CG1 VAL A 340       6.969   3.105  -9.625  1.00 95.38           C  
ATOM   2689  CG2 VAL A 340       8.406   1.469 -10.875  1.00 95.38           C  
ATOM   2690  N   SER A 341      10.555   4.105 -12.766  1.00 91.56           N  
ATOM   2691  CA  SER A 341      11.914   3.951 -13.258  1.00 91.56           C  
ATOM   2692  C   SER A 341      12.883   4.844 -12.484  1.00 91.56           C  
ATOM   2693  CB  SER A 341      11.984   4.277 -14.750  1.00 91.56           C  
ATOM   2694  O   SER A 341      13.945   4.395 -12.062  1.00 91.56           O  
ATOM   2695  OG  SER A 341      11.188   3.377 -15.500  1.00 91.56           O  
ATOM   2696  N   ALA A 342      12.469   6.082 -12.242  1.00 90.50           N  
ATOM   2697  CA  ALA A 342      13.336   7.047 -11.570  1.00 90.50           C  
ATOM   2698  C   ALA A 342      13.609   6.621 -10.133  1.00 90.50           C  
ATOM   2699  CB  ALA A 342      12.703   8.438 -11.602  1.00 90.50           C  
ATOM   2700  O   ALA A 342      14.703   6.840  -9.609  1.00 90.50           O  
ATOM   2701  N   ALA A 343      12.695   5.926  -9.516  1.00 90.69           N  
ATOM   2702  CA  ALA A 343      12.805   5.520  -8.117  1.00 90.69           C  
ATOM   2703  C   ALA A 343      13.609   4.230  -7.984  1.00 90.69           C  
ATOM   2704  CB  ALA A 343      11.414   5.344  -7.504  1.00 90.69           C  
ATOM   2705  O   ALA A 343      14.086   3.906  -6.895  1.00 90.69           O  
ATOM   2706  N   TYR A 344      13.852   3.602  -9.109  1.00 86.69           N  
ATOM   2707  CA  TYR A 344      14.547   2.316  -9.070  1.00 86.69           C  
ATOM   2708  C   TYR A 344      15.781   2.334  -9.961  1.00 86.69           C  
ATOM   2709  CB  TYR A 344      13.602   1.188  -9.500  1.00 86.69           C  
ATOM   2710  O   TYR A 344      16.031   1.381 -10.695  1.00 86.69           O  
ATOM   2711  CG  TYR A 344      12.586   0.808  -8.453  1.00 86.69           C  
ATOM   2712  CD1 TYR A 344      12.828  -0.239  -7.566  1.00 86.69           C  
ATOM   2713  CD2 TYR A 344      11.383   1.493  -8.352  1.00 86.69           C  
ATOM   2714  CE1 TYR A 344      11.891  -0.594  -6.602  1.00 86.69           C  
ATOM   2715  CE2 TYR A 344      10.438   1.146  -7.387  1.00 86.69           C  
ATOM   2716  OH  TYR A 344       9.773  -0.244  -5.562  1.00 86.69           O  
ATOM   2717  CZ  TYR A 344      10.703   0.103  -6.520  1.00 86.69           C  
ATOM   2718  N   ALA A 345      16.531   3.480  -9.891  1.00 79.00           N  
ATOM   2719  CA  ALA A 345      17.859   3.652 -10.469  1.00 79.00           C  
ATOM   2720  C   ALA A 345      17.828   3.562 -11.992  1.00 79.00           C  
ATOM   2721  CB  ALA A 345      18.828   2.611  -9.898  1.00 79.00           C  
ATOM   2722  O   ALA A 345      18.703   2.967 -12.609  1.00 79.00           O  
ATOM   2723  N   GLY A 346      16.703   3.959 -12.602  1.00 79.00           N  
ATOM   2724  CA  GLY A 346      16.641   4.062 -14.047  1.00 79.00           C  
ATOM   2725  C   GLY A 346      16.156   2.791 -14.719  1.00 79.00           C  
ATOM   2726  O   GLY A 346      16.016   2.738 -15.938  1.00 79.00           O  
ATOM   2727  N   MET A 347      15.883   1.776 -13.914  1.00 83.75           N  
ATOM   2728  CA  MET A 347      15.328   0.535 -14.445  1.00 83.75           C  
ATOM   2729  C   MET A 347      13.953   0.777 -15.070  1.00 83.75           C  
ATOM   2730  CB  MET A 347      15.219  -0.519 -13.344  1.00 83.75           C  
ATOM   2731  O   MET A 347      13.078   1.374 -14.445  1.00 83.75           O  
ATOM   2732  CG  MET A 347      14.758  -1.880 -13.836  1.00 83.75           C  
ATOM   2733  SD  MET A 347      14.539  -3.088 -12.477  1.00 83.75           S  
ATOM   2734  CE  MET A 347      16.234  -3.154 -11.836  1.00 83.75           C  
ATOM   2735  N   GLU A 348      13.797   0.394 -16.375  1.00 87.50           N  
ATOM   2736  CA  GLU A 348      12.523   0.604 -17.062  1.00 87.50           C  
ATOM   2737  C   GLU A 348      11.422  -0.257 -16.453  1.00 87.50           C  
ATOM   2738  CB  GLU A 348      12.664   0.305 -18.562  1.00 87.50           C  
ATOM   2739  O   GLU A 348      10.844  -1.108 -17.141  1.00 87.50           O  
ATOM   2740  CG  GLU A 348      13.531   1.307 -19.312  1.00 87.50           C  
ATOM   2741  CD  GLU A 348      12.812   2.609 -19.625  1.00 87.50           C  
ATOM   2742  OE1 GLU A 348      13.445   3.686 -19.547  1.00 87.50           O  
ATOM   2743  OE2 GLU A 348      11.602   2.553 -19.938  1.00 87.50           O  
ATOM   2744  N   MET A 349      11.148   0.015 -15.242  1.00 92.00           N  
ATOM   2745  CA  MET A 349      10.156  -0.718 -14.469  1.00 92.00           C  
ATOM   2746  C   MET A 349       8.859   0.083 -14.352  1.00 92.00           C  
ATOM   2747  CB  MET A 349      10.695  -1.053 -13.078  1.00 92.00           C  
ATOM   2748  O   MET A 349       8.891   1.287 -14.094  1.00 92.00           O  
ATOM   2749  CG  MET A 349       9.734  -1.865 -12.227  1.00 92.00           C  
ATOM   2750  SD  MET A 349      10.398  -2.219 -10.555  1.00 92.00           S  
ATOM   2751  CE  MET A 349       8.945  -2.984  -9.781  1.00 92.00           C  
ATOM   2752  N   PHE A 350       7.734  -0.697 -14.617  1.00 96.62           N  
ATOM   2753  CA  PHE A 350       6.406  -0.099 -14.570  1.00 96.62           C  
ATOM   2754  C   PHE A 350       5.465  -0.944 -13.719  1.00 96.62           C  
ATOM   2755  CB  PHE A 350       5.840   0.064 -15.984  1.00 96.62           C  
ATOM   2756  O   PHE A 350       5.547  -2.174 -13.727  1.00 96.62           O  
ATOM   2757  CG  PHE A 350       6.707   0.891 -16.891  1.00 96.62           C  
ATOM   2758  CD1 PHE A 350       6.441   2.240 -17.094  1.00 96.62           C  
ATOM   2759  CD2 PHE A 350       7.785   0.317 -17.547  1.00 96.62           C  
ATOM   2760  CE1 PHE A 350       7.242   3.008 -17.938  1.00 96.62           C  
ATOM   2761  CE2 PHE A 350       8.586   1.078 -18.391  1.00 96.62           C  
ATOM   2762  CZ  PHE A 350       8.312   2.424 -18.578  1.00 96.62           C  
ATOM   2763  N   LEU A 351       4.625  -0.280 -12.961  1.00 97.88           N  
ATOM   2764  CA  LEU A 351       3.598  -0.960 -12.180  1.00 97.88           C  
ATOM   2765  C   LEU A 351       2.225  -0.797 -12.828  1.00 97.88           C  
ATOM   2766  CB  LEU A 351       3.568  -0.420 -10.750  1.00 97.88           C  
ATOM   2767  O   LEU A 351       1.985   0.172 -13.547  1.00 97.88           O  
ATOM   2768  CG  LEU A 351       4.898  -0.438  -9.992  1.00 97.88           C  
ATOM   2769  CD1 LEU A 351       4.730   0.196  -8.617  1.00 97.88           C  
ATOM   2770  CD2 LEU A 351       5.422  -1.864  -9.867  1.00 97.88           C  
ATOM   2771  N   SER A 352       1.359  -1.776 -12.562  1.00 98.38           N  
ATOM   2772  CA  SER A 352      -0.015  -1.751 -13.047  1.00 98.38           C  
ATOM   2773  C   SER A 352      -0.927  -2.609 -12.180  1.00 98.38           C  
ATOM   2774  CB  SER A 352      -0.076  -2.230 -14.500  1.00 98.38           C  
ATOM   2775  O   SER A 352      -0.465  -3.266 -11.242  1.00 98.38           O  
ATOM   2776  OG  SER A 352       0.157  -3.627 -14.578  1.00 98.38           O  
ATOM   2777  N   LYS A 353      -2.143  -2.436 -12.500  1.00 98.12           N  
ATOM   2778  CA  LYS A 353      -3.043  -3.455 -11.969  1.00 98.12           C  
ATOM   2779  C   LYS A 353      -2.826  -4.797 -12.664  1.00 98.12           C  
ATOM   2780  CB  LYS A 353      -4.500  -3.016 -12.117  1.00 98.12           C  
ATOM   2781  O   LYS A 353      -2.373  -4.840 -13.812  1.00 98.12           O  
ATOM   2782  CG  LYS A 353      -4.855  -1.771 -11.312  1.00 98.12           C  
ATOM   2783  CD  LYS A 353      -6.324  -1.402 -11.477  1.00 98.12           C  
ATOM   2784  CE  LYS A 353      -6.668  -0.125 -10.727  1.00 98.12           C  
ATOM   2785  NZ  LYS A 353      -8.109   0.245 -10.883  1.00 98.12           N  
ATOM   2786  N   PRO A 354      -3.117  -5.938 -11.930  1.00 98.38           N  
ATOM   2787  CA  PRO A 354      -2.875  -7.246 -12.539  1.00 98.38           C  
ATOM   2788  C   PRO A 354      -3.574  -7.410 -13.883  1.00 98.38           C  
ATOM   2789  CB  PRO A 354      -3.443  -8.227 -11.508  1.00 98.38           C  
ATOM   2790  O   PRO A 354      -4.684  -6.898 -14.078  1.00 98.38           O  
ATOM   2791  CG  PRO A 354      -3.322  -7.516 -10.195  1.00 98.38           C  
ATOM   2792  CD  PRO A 354      -3.615  -6.059 -10.414  1.00 98.38           C  
ATOM   2793  N   HIS A 355      -2.846  -8.016 -14.797  1.00 98.50           N  
ATOM   2794  CA  HIS A 355      -3.326  -8.328 -16.141  1.00 98.50           C  
ATOM   2795  C   HIS A 355      -3.725  -7.066 -16.891  1.00 98.50           C  
ATOM   2796  CB  HIS A 355      -4.512  -9.297 -16.078  1.00 98.50           C  
ATOM   2797  O   HIS A 355      -4.609  -7.102 -17.750  1.00 98.50           O  
ATOM   2798  CG  HIS A 355      -4.133 -10.680 -15.656  1.00 98.50           C  
ATOM   2799  CD2 HIS A 355      -3.564 -11.141 -14.516  1.00 98.50           C  
ATOM   2800  ND1 HIS A 355      -4.336 -11.781 -16.453  1.00 98.50           N  
ATOM   2801  CE1 HIS A 355      -3.906 -12.867 -15.828  1.00 98.50           C  
ATOM   2802  NE2 HIS A 355      -3.432 -12.508 -14.648  1.00 98.50           N  
ATOM   2803  N   PHE A 356      -3.131  -5.969 -16.453  1.00 98.44           N  
ATOM   2804  CA  PHE A 356      -3.311  -4.656 -17.078  1.00 98.44           C  
ATOM   2805  C   PHE A 356      -4.762  -4.203 -16.969  1.00 98.44           C  
ATOM   2806  CB  PHE A 356      -2.881  -4.684 -18.547  1.00 98.44           C  
ATOM   2807  O   PHE A 356      -5.277  -3.535 -17.859  1.00 98.44           O  
ATOM   2808  CG  PHE A 356      -1.390  -4.770 -18.734  1.00 98.44           C  
ATOM   2809  CD1 PHE A 356      -0.528  -4.016 -17.953  1.00 98.44           C  
ATOM   2810  CD2 PHE A 356      -0.851  -5.602 -19.703  1.00 98.44           C  
ATOM   2811  CE1 PHE A 356       0.851  -4.090 -18.125  1.00 98.44           C  
ATOM   2812  CE2 PHE A 356       0.526  -5.684 -19.891  1.00 98.44           C  
ATOM   2813  CZ  PHE A 356       1.376  -4.926 -19.094  1.00 98.44           C  
ATOM   2814  N   LEU A 357      -5.477  -4.613 -15.906  1.00 98.25           N  
ATOM   2815  CA  LEU A 357      -6.836  -4.129 -15.680  1.00 98.25           C  
ATOM   2816  C   LEU A 357      -6.898  -2.609 -15.773  1.00 98.25           C  
ATOM   2817  CB  LEU A 357      -7.340  -4.586 -14.305  1.00 98.25           C  
ATOM   2818  O   LEU A 357      -6.090  -1.911 -15.156  1.00 98.25           O  
ATOM   2819  CG  LEU A 357      -8.750  -4.125 -13.914  1.00 98.25           C  
ATOM   2820  CD1 LEU A 357      -9.789  -4.773 -14.820  1.00 98.25           C  
ATOM   2821  CD2 LEU A 357      -9.031  -4.453 -12.453  1.00 98.25           C  
ATOM   2822  N   ASP A 358      -7.832  -2.018 -16.656  1.00 96.00           N  
ATOM   2823  CA  ASP A 358      -8.086  -0.602 -16.906  1.00 96.00           C  
ATOM   2824  C   ASP A 358      -6.949   0.028 -17.703  1.00 96.00           C  
ATOM   2825  CB  ASP A 358      -8.273   0.147 -15.586  1.00 96.00           C  
ATOM   2826  O   ASP A 358      -6.828   1.254 -17.766  1.00 96.00           O  
ATOM   2827  CG  ASP A 358      -9.516  -0.289 -14.828  1.00 96.00           C  
ATOM   2828  OD1 ASP A 358     -10.484  -0.752 -15.461  1.00 96.00           O  
ATOM   2829  OD2 ASP A 358      -9.523  -0.165 -13.578  1.00 96.00           O  
ATOM   2830  N   GLY A 359      -6.004  -0.789 -18.188  1.00 96.25           N  
ATOM   2831  CA  GLY A 359      -4.934  -0.286 -19.047  1.00 96.25           C  
ATOM   2832  C   GLY A 359      -5.359  -0.102 -20.484  1.00 96.25           C  
ATOM   2833  O   GLY A 359      -6.441  -0.543 -20.891  1.00 96.25           O  
ATOM   2834  N   SER A 360      -4.559   0.583 -21.281  1.00 96.19           N  
ATOM   2835  CA  SER A 360      -4.840   0.818 -22.688  1.00 96.19           C  
ATOM   2836  C   SER A 360      -4.828  -0.487 -23.484  1.00 96.19           C  
ATOM   2837  CB  SER A 360      -3.822   1.791 -23.281  1.00 96.19           C  
ATOM   2838  O   SER A 360      -4.191  -1.461 -23.062  1.00 96.19           O  
ATOM   2839  OG  SER A 360      -2.521   1.229 -23.281  1.00 96.19           O  
ATOM   2840  N   ALA A 361      -5.504  -0.517 -24.594  1.00 95.81           N  
ATOM   2841  CA  ALA A 361      -5.617  -1.701 -25.438  1.00 95.81           C  
ATOM   2842  C   ALA A 361      -4.246  -2.145 -25.938  1.00 95.81           C  
ATOM   2843  CB  ALA A 361      -6.551  -1.429 -26.609  1.00 95.81           C  
ATOM   2844  O   ALA A 361      -3.992  -3.342 -26.094  1.00 95.81           O  
ATOM   2845  N   ASP A 362      -3.348  -1.230 -26.125  1.00 94.94           N  
ATOM   2846  CA  ASP A 362      -2.023  -1.543 -26.656  1.00 94.94           C  
ATOM   2847  C   ASP A 362      -1.230  -2.406 -25.672  1.00 94.94           C  
ATOM   2848  CB  ASP A 362      -1.253  -0.259 -26.969  1.00 94.94           C  
ATOM   2849  O   ASP A 362      -0.396  -3.215 -26.094  1.00 94.94           O  
ATOM   2850  CG  ASP A 362      -1.810   0.491 -28.156  1.00 94.94           C  
ATOM   2851  OD1 ASP A 362      -2.498  -0.127 -29.000  1.00 94.94           O  
ATOM   2852  OD2 ASP A 362      -1.556   1.711 -28.266  1.00 94.94           O  
ATOM   2853  N   LEU A 363      -1.475  -2.236 -24.391  1.00 97.44           N  
ATOM   2854  CA  LEU A 363      -0.801  -3.051 -23.375  1.00 97.44           C  
ATOM   2855  C   LEU A 363      -1.258  -4.504 -23.453  1.00 97.44           C  
ATOM   2856  CB  LEU A 363      -1.066  -2.496 -21.984  1.00 97.44           C  
ATOM   2857  O   LEU A 363      -0.431  -5.414 -23.547  1.00 97.44           O  
ATOM   2858  CG  LEU A 363      -0.504  -1.104 -21.688  1.00 97.44           C  
ATOM   2859  CD1 LEU A 363      -0.963  -0.629 -20.312  1.00 97.44           C  
ATOM   2860  CD2 LEU A 363       1.019  -1.112 -21.766  1.00 97.44           C  
ATOM   2861  N   ILE A 364      -2.566  -4.672 -23.484  1.00 95.44           N  
ATOM   2862  CA  ILE A 364      -3.168  -6.000 -23.500  1.00 95.44           C  
ATOM   2863  C   ILE A 364      -2.857  -6.688 -24.828  1.00 95.44           C  
ATOM   2864  CB  ILE A 364      -4.695  -5.934 -23.281  1.00 95.44           C  
ATOM   2865  O   ILE A 364      -2.518  -7.871 -24.859  1.00 95.44           O  
ATOM   2866  CG1 ILE A 364      -5.004  -5.395 -21.875  1.00 95.44           C  
ATOM   2867  CG2 ILE A 364      -5.332  -7.309 -23.484  1.00 95.44           C  
ATOM   2868  CD1 ILE A 364      -6.480  -5.105 -21.641  1.00 95.44           C  
ATOM   2869  N   ASN A 365      -2.855  -5.969 -25.922  1.00 96.25           N  
ATOM   2870  CA  ASN A 365      -2.658  -6.523 -27.250  1.00 96.25           C  
ATOM   2871  C   ASN A 365      -1.182  -6.773 -27.547  1.00 96.25           C  
ATOM   2872  CB  ASN A 365      -3.260  -5.602 -28.312  1.00 96.25           C  
ATOM   2873  O   ASN A 365      -0.840  -7.426 -28.531  1.00 96.25           O  
ATOM   2874  CG  ASN A 365      -4.777  -5.578 -28.281  1.00 96.25           C  
ATOM   2875  ND2 ASN A 365      -5.367  -4.500 -28.781  1.00 96.25           N  
ATOM   2876  OD1 ASN A 365      -5.410  -6.527 -27.812  1.00 96.25           O  
ATOM   2877  N   GLY A 366      -0.298  -6.289 -26.625  1.00 96.94           N  
ATOM   2878  CA  GLY A 366       1.137  -6.441 -26.812  1.00 96.94           C  
ATOM   2879  C   GLY A 366       1.661  -7.785 -26.344  1.00 96.94           C  
ATOM   2880  O   GLY A 366       2.791  -8.164 -26.656  1.00 96.94           O  
ATOM   2881  N   VAL A 367       0.801  -8.539 -25.656  1.00 98.00           N  
ATOM   2882  CA  VAL A 367       1.165  -9.867 -25.172  1.00 98.00           C  
ATOM   2883  C   VAL A 367      -0.027 -10.812 -25.312  1.00 98.00           C  
ATOM   2884  CB  VAL A 367       1.647  -9.828 -23.719  1.00 98.00           C  
ATOM   2885  O   VAL A 367      -1.166 -10.367 -25.469  1.00 98.00           O  
ATOM   2886  CG1 VAL A 367       2.881  -8.938 -23.578  1.00 98.00           C  
ATOM   2887  CG2 VAL A 367       0.526  -9.336 -22.797  1.00 98.00           C  
ATOM   2888  N   ILE A 368       0.223 -12.109 -25.375  1.00 98.19           N  
ATOM   2889  CA  ILE A 368      -0.804 -13.148 -25.391  1.00 98.19           C  
ATOM   2890  C   ILE A 368      -0.876 -13.844 -24.047  1.00 98.19           C  
ATOM   2891  CB  ILE A 368      -0.531 -14.180 -26.516  1.00 98.19           C  
ATOM   2892  O   ILE A 368       0.151 -14.227 -23.469  1.00 98.19           O  
ATOM   2893  CG1 ILE A 368      -0.535 -13.500 -27.891  1.00 98.19           C  
ATOM   2894  CG2 ILE A 368      -1.560 -15.312 -26.469  1.00 98.19           C  
ATOM   2895  CD1 ILE A 368      -0.061 -14.391 -29.031  1.00 98.19           C  
ATOM   2896  N   GLY A 369      -2.154 -13.984 -23.484  1.00 97.56           N  
ATOM   2897  CA  GLY A 369      -2.297 -14.797 -22.281  1.00 97.56           C  
ATOM   2898  C   GLY A 369      -2.855 -14.031 -21.094  1.00 97.56           C  
ATOM   2899  O   GLY A 369      -3.057 -14.594 -20.031  1.00 97.56           O  
ATOM   2900  N   LEU A 370      -3.170 -12.734 -21.234  1.00 97.88           N  
ATOM   2901  CA  LEU A 370      -3.697 -11.961 -20.125  1.00 97.88           C  
ATOM   2902  C   LEU A 370      -5.215 -11.852 -20.203  1.00 97.88           C  
ATOM   2903  CB  LEU A 370      -3.076 -10.562 -20.109  1.00 97.88           C  
ATOM   2904  O   LEU A 370      -5.773 -11.672 -21.281  1.00 97.88           O  
ATOM   2905  CG  LEU A 370      -1.552 -10.492 -20.000  1.00 97.88           C  
ATOM   2906  CD1 LEU A 370      -1.086  -9.047 -19.938  1.00 97.88           C  
ATOM   2907  CD2 LEU A 370      -1.058 -11.281 -18.797  1.00 97.88           C  
ATOM   2908  N   HIS A 371      -5.922 -11.891 -19.047  1.00 96.94           N  
ATOM   2909  CA  HIS A 371      -7.375 -11.812 -18.938  1.00 96.94           C  
ATOM   2910  C   HIS A 371      -7.797 -10.969 -17.750  1.00 96.94           C  
ATOM   2911  CB  HIS A 371      -7.980 -13.219 -18.844  1.00 96.94           C  
ATOM   2912  O   HIS A 371      -8.062 -11.508 -16.672  1.00 96.94           O  
ATOM   2913  CG  HIS A 371      -7.551 -14.141 -19.938  1.00 96.94           C  
ATOM   2914  CD2 HIS A 371      -6.727 -15.211 -19.922  1.00 96.94           C  
ATOM   2915  ND1 HIS A 371      -7.984 -14.000 -21.234  1.00 96.94           N  
ATOM   2916  CE1 HIS A 371      -7.441 -14.953 -21.969  1.00 96.94           C  
ATOM   2917  NE2 HIS A 371      -6.676 -15.703 -21.203  1.00 96.94           N  
ATOM   2918  N   PRO A 372      -7.832  -9.562 -17.906  1.00 97.81           N  
ATOM   2919  CA  PRO A 372      -8.195  -8.680 -16.797  1.00 97.81           C  
ATOM   2920  C   PRO A 372      -9.570  -8.992 -16.219  1.00 97.81           C  
ATOM   2921  CB  PRO A 372      -8.164  -7.289 -17.438  1.00 97.81           C  
ATOM   2922  O   PRO A 372     -10.539  -9.164 -16.969  1.00 97.81           O  
ATOM   2923  CG  PRO A 372      -8.383  -7.527 -18.891  1.00 97.81           C  
ATOM   2924  CD  PRO A 372      -7.832  -8.875 -19.234  1.00 97.81           C  
ATOM   2925  N   ASP A 373      -9.688  -9.109 -14.930  1.00 97.81           N  
ATOM   2926  CA  ASP A 373     -10.898  -9.383 -14.172  1.00 97.81           C  
ATOM   2927  C   ASP A 373     -10.953  -8.547 -12.898  1.00 97.81           C  
ATOM   2928  CB  ASP A 373     -10.992 -10.867 -13.828  1.00 97.81           C  
ATOM   2929  O   ASP A 373     -10.195  -8.789 -11.953  1.00 97.81           O  
ATOM   2930  CG  ASP A 373     -12.297 -11.242 -13.148  1.00 97.81           C  
ATOM   2931  OD1 ASP A 373     -13.000 -10.336 -12.641  1.00 97.81           O  
ATOM   2932  OD2 ASP A 373     -12.625 -12.445 -13.117  1.00 97.81           O  
ATOM   2933  N   ALA A 374     -11.852  -7.617 -12.828  1.00 96.75           N  
ATOM   2934  CA  ALA A 374     -11.938  -6.660 -11.727  1.00 96.75           C  
ATOM   2935  C   ALA A 374     -12.148  -7.375 -10.398  1.00 96.75           C  
ATOM   2936  CB  ALA A 374     -13.070  -5.668 -11.977  1.00 96.75           C  
ATOM   2937  O   ALA A 374     -11.641  -6.938  -9.367  1.00 96.75           O  
ATOM   2938  N   SER A 375     -12.883  -8.469 -10.383  1.00 95.81           N  
ATOM   2939  CA  SER A 375     -13.141  -9.211  -9.148  1.00 95.81           C  
ATOM   2940  C   SER A 375     -11.867  -9.844  -8.609  1.00 95.81           C  
ATOM   2941  CB  SER A 375     -14.203 -10.289  -9.383  1.00 95.81           C  
ATOM   2942  O   SER A 375     -11.758 -10.102  -7.410  1.00 95.81           O  
ATOM   2943  OG  SER A 375     -13.695 -11.320 -10.211  1.00 95.81           O  
ATOM   2944  N   LYS A 376     -10.852 -10.039  -9.438  1.00 96.62           N  
ATOM   2945  CA  LYS A 376      -9.609 -10.688  -9.031  1.00 96.62           C  
ATOM   2946  C   LYS A 376      -8.461  -9.680  -8.953  1.00 96.62           C  
ATOM   2947  CB  LYS A 376      -9.250 -11.812 -10.008  1.00 96.62           C  
ATOM   2948  O   LYS A 376      -7.500  -9.891  -8.211  1.00 96.62           O  
ATOM   2949  CG  LYS A 376     -10.227 -12.977  -9.992  1.00 96.62           C  
ATOM   2950  CD  LYS A 376      -9.789 -14.094 -10.930  1.00 96.62           C  
ATOM   2951  CE  LYS A 376     -10.773 -15.250 -10.922  1.00 96.62           C  
ATOM   2952  NZ  LYS A 376     -10.391 -16.312 -11.906  1.00 96.62           N  
ATOM   2953  N   HIS A 377      -8.609  -8.609  -9.719  1.00 98.00           N  
ATOM   2954  CA  HIS A 377      -7.398  -7.840  -9.969  1.00 98.00           C  
ATOM   2955  C   HIS A 377      -7.508  -6.430  -9.398  1.00 98.00           C  
ATOM   2956  CB  HIS A 377      -7.098  -7.781 -11.469  1.00 98.00           C  
ATOM   2957  O   HIS A 377      -6.562  -5.645  -9.492  1.00 98.00           O  
ATOM   2958  CG  HIS A 377      -6.832  -9.117 -12.078  1.00 98.00           C  
ATOM   2959  CD2 HIS A 377      -6.250 -10.234 -11.570  1.00 98.00           C  
ATOM   2960  ND1 HIS A 377      -7.176  -9.430 -13.375  1.00 98.00           N  
ATOM   2961  CE1 HIS A 377      -6.816 -10.672 -13.641  1.00 98.00           C  
ATOM   2962  NE2 HIS A 377      -6.254 -11.180 -12.555  1.00 98.00           N  
ATOM   2963  N   GLN A 378      -8.602  -6.102  -8.789  1.00 97.31           N  
ATOM   2964  CA  GLN A 378      -8.789  -4.758  -8.258  1.00 97.31           C  
ATOM   2965  C   GLN A 378      -8.281  -4.660  -6.820  1.00 97.31           C  
ATOM   2966  CB  GLN A 378     -10.266  -4.355  -8.312  1.00 97.31           C  
ATOM   2967  O   GLN A 378      -8.570  -5.527  -5.992  1.00 97.31           O  
ATOM   2968  CG  GLN A 378     -10.531  -2.918  -7.891  1.00 97.31           C  
ATOM   2969  CD  GLN A 378     -10.008  -1.906  -8.898  1.00 97.31           C  
ATOM   2970  NE2 GLN A 378      -9.430  -0.818  -8.398  1.00 97.31           N  
ATOM   2971  OE1 GLN A 378     -10.117  -2.104 -10.109  1.00 97.31           O  
ATOM   2972  N   THR A 379      -7.535  -3.590  -6.547  1.00 97.00           N  
ATOM   2973  CA  THR A 379      -7.129  -3.246  -5.188  1.00 97.00           C  
ATOM   2974  C   THR A 379      -8.266  -2.551  -4.445  1.00 97.00           C  
ATOM   2975  CB  THR A 379      -5.883  -2.342  -5.188  1.00 97.00           C  
ATOM   2976  O   THR A 379      -8.922  -1.661  -4.992  1.00 97.00           O  
ATOM   2977  CG2 THR A 379      -5.562  -1.846  -3.781  1.00 97.00           C  
ATOM   2978  OG1 THR A 379      -4.762  -3.082  -5.688  1.00 97.00           O  
ATOM   2979  N   TYR A 380      -8.508  -2.971  -3.211  1.00 97.06           N  
ATOM   2980  CA  TYR A 380      -9.508  -2.285  -2.402  1.00 97.06           C  
ATOM   2981  C   TYR A 380      -9.086  -2.225  -0.941  1.00 97.06           C  
ATOM   2982  CB  TYR A 380     -10.867  -2.986  -2.523  1.00 97.06           C  
ATOM   2983  O   TYR A 380      -8.258  -3.021  -0.495  1.00 97.06           O  
ATOM   2984  CG  TYR A 380     -10.898  -4.359  -1.896  1.00 97.06           C  
ATOM   2985  CD1 TYR A 380     -10.688  -5.500  -2.662  1.00 97.06           C  
ATOM   2986  CD2 TYR A 380     -11.148  -4.516  -0.536  1.00 97.06           C  
ATOM   2987  CE1 TYR A 380     -10.719  -6.770  -2.088  1.00 97.06           C  
ATOM   2988  CE2 TYR A 380     -11.180  -5.777   0.049  1.00 97.06           C  
ATOM   2989  OH  TYR A 380     -10.992  -8.148  -0.161  1.00 97.06           O  
ATOM   2990  CZ  TYR A 380     -10.961  -6.895  -0.734  1.00 97.06           C  
ATOM   2991  N   VAL A 381      -9.672  -1.256  -0.265  1.00 97.88           N  
ATOM   2992  CA  VAL A 381      -9.508  -1.065   1.172  1.00 97.88           C  
ATOM   2993  C   VAL A 381     -10.867  -0.793   1.815  1.00 97.88           C  
ATOM   2994  CB  VAL A 381      -8.531   0.088   1.483  1.00 97.88           C  
ATOM   2995  O   VAL A 381     -11.555   0.161   1.445  1.00 97.88           O  
ATOM   2996  CG1 VAL A 381      -8.320   0.222   2.990  1.00 97.88           C  
ATOM   2997  CG2 VAL A 381      -7.199  -0.134   0.768  1.00 97.88           C  
ATOM   2998  N   ASN A 382     -11.250  -1.598   2.744  1.00 97.94           N  
ATOM   2999  CA  ASN A 382     -12.492  -1.412   3.479  1.00 97.94           C  
ATOM   3000  C   ASN A 382     -12.250  -0.779   4.848  1.00 97.94           C  
ATOM   3001  CB  ASN A 382     -13.227  -2.744   3.637  1.00 97.94           C  
ATOM   3002  O   ASN A 382     -11.617  -1.387   5.711  1.00 97.94           O  
ATOM   3003  CG  ASN A 382     -13.758  -3.275   2.320  1.00 97.94           C  
ATOM   3004  ND2 ASN A 382     -13.820  -4.598   2.191  1.00 97.94           N  
ATOM   3005  OD1 ASN A 382     -14.117  -2.506   1.424  1.00 97.94           O  
ATOM   3006  N   VAL A 383     -12.789   0.406   5.004  1.00 98.25           N  
ATOM   3007  CA  VAL A 383     -12.516   1.218   6.188  1.00 98.25           C  
ATOM   3008  C   VAL A 383     -13.797   1.403   6.988  1.00 98.25           C  
ATOM   3009  CB  VAL A 383     -11.922   2.592   5.809  1.00 98.25           C  
ATOM   3010  O   VAL A 383     -14.844   1.760   6.434  1.00 98.25           O  
ATOM   3011  CG1 VAL A 383     -11.633   3.420   7.059  1.00 98.25           C  
ATOM   3012  CG2 VAL A 383     -10.648   2.412   4.980  1.00 98.25           C  
ATOM   3013  N   GLU A 384     -13.688   1.116   8.305  1.00 97.38           N  
ATOM   3014  CA  GLU A 384     -14.797   1.431   9.195  1.00 97.38           C  
ATOM   3015  C   GLU A 384     -14.859   2.926   9.492  1.00 97.38           C  
ATOM   3016  CB  GLU A 384     -14.680   0.638  10.500  1.00 97.38           C  
ATOM   3017  O   GLU A 384     -13.898   3.502  10.008  1.00 97.38           O  
ATOM   3018  CG  GLU A 384     -15.977   0.587  11.305  1.00 97.38           C  
ATOM   3019  CD  GLU A 384     -16.234   1.854  12.102  1.00 97.38           C  
ATOM   3020  OE1 GLU A 384     -17.406   2.266  12.227  1.00 97.38           O  
ATOM   3021  OE2 GLU A 384     -15.250   2.443  12.609  1.00 97.38           O  
ATOM   3022  N   PRO A 385     -15.953   3.617   9.219  1.00 97.06           N  
ATOM   3023  CA  PRO A 385     -16.047   5.078   9.164  1.00 97.06           C  
ATOM   3024  C   PRO A 385     -15.875   5.734  10.531  1.00 97.06           C  
ATOM   3025  CB  PRO A 385     -17.453   5.320   8.617  1.00 97.06           C  
ATOM   3026  O   PRO A 385     -15.406   6.871  10.617  1.00 97.06           O  
ATOM   3027  CG  PRO A 385     -18.188   4.035   8.859  1.00 97.06           C  
ATOM   3028  CD  PRO A 385     -17.203   2.906   8.797  1.00 97.06           C  
ATOM   3029  N   ILE A 386     -16.203   5.078  11.648  1.00 94.44           N  
ATOM   3030  CA  ILE A 386     -16.125   5.695  12.969  1.00 94.44           C  
ATOM   3031  C   ILE A 386     -14.703   5.629  13.508  1.00 94.44           C  
ATOM   3032  CB  ILE A 386     -17.109   5.016  13.961  1.00 94.44           C  
ATOM   3033  O   ILE A 386     -14.156   6.641  13.953  1.00 94.44           O  
ATOM   3034  CG1 ILE A 386     -18.547   5.191  13.492  1.00 94.44           C  
ATOM   3035  CG2 ILE A 386     -16.922   5.574  15.375  1.00 94.44           C  
ATOM   3036  CD1 ILE A 386     -19.562   4.395  14.305  1.00 94.44           C  
ATOM   3037  N   THR A 387     -14.102   4.523  13.312  1.00 94.56           N  
ATOM   3038  CA  THR A 387     -12.797   4.316  13.938  1.00 94.56           C  
ATOM   3039  C   THR A 387     -11.672   4.621  12.961  1.00 94.56           C  
ATOM   3040  CB  THR A 387     -12.656   2.877  14.461  1.00 94.56           C  
ATOM   3041  O   THR A 387     -10.539   4.891  13.367  1.00 94.56           O  
ATOM   3042  CG2 THR A 387     -13.781   2.527  15.430  1.00 94.56           C  
ATOM   3043  OG1 THR A 387     -12.688   1.967  13.359  1.00 94.56           O  
ATOM   3044  N   GLY A 388     -11.945   4.492  11.648  1.00 95.75           N  
ATOM   3045  CA  GLY A 388     -10.930   4.703  10.625  1.00 95.75           C  
ATOM   3046  C   GLY A 388     -10.016   3.508  10.430  1.00 95.75           C  
ATOM   3047  O   GLY A 388      -9.016   3.592   9.711  1.00 95.75           O  
ATOM   3048  N   ILE A 389     -10.289   2.396  11.023  1.00 94.56           N  
ATOM   3049  CA  ILE A 389      -9.484   1.186  10.930  1.00 94.56           C  
ATOM   3050  C   ILE A 389      -9.844   0.421   9.664  1.00 94.56           C  
ATOM   3051  CB  ILE A 389      -9.672   0.283  12.172  1.00 94.56           C  
ATOM   3052  O   ILE A 389     -11.008   0.383   9.266  1.00 94.56           O  
ATOM   3053  CG1 ILE A 389      -9.078   0.955  13.414  1.00 94.56           C  
ATOM   3054  CG2 ILE A 389      -9.039  -1.093  11.938  1.00 94.56           C  
ATOM   3055  CD1 ILE A 389      -9.469   0.283  14.727  1.00 94.56           C  
ATOM   3056  N   THR A 390      -8.883  -0.091   9.047  1.00 95.75           N  
ATOM   3057  CA  THR A 390      -9.078  -0.956   7.891  1.00 95.75           C  
ATOM   3058  C   THR A 390      -9.414  -2.379   8.328  1.00 95.75           C  
ATOM   3059  CB  THR A 390      -7.824  -0.976   6.992  1.00 95.75           C  
ATOM   3060  O   THR A 390      -8.641  -3.018   9.039  1.00 95.75           O  
ATOM   3061  CG2 THR A 390      -8.023  -1.888   5.789  1.00 95.75           C  
ATOM   3062  OG1 THR A 390      -7.551   0.354   6.535  1.00 95.75           O  
ATOM   3063  N   LEU A 391     -10.547  -2.875   7.926  1.00 94.88           N  
ATOM   3064  CA  LEU A 391     -11.023  -4.172   8.398  1.00 94.88           C  
ATOM   3065  C   LEU A 391     -10.719  -5.266   7.379  1.00 94.88           C  
ATOM   3066  CB  LEU A 391     -12.531  -4.117   8.664  1.00 94.88           C  
ATOM   3067  O   LEU A 391     -10.586  -6.438   7.742  1.00 94.88           O  
ATOM   3068  CG  LEU A 391     -12.984  -3.164   9.773  1.00 94.88           C  
ATOM   3069  CD1 LEU A 391     -14.500  -3.246   9.953  1.00 94.88           C  
ATOM   3070  CD2 LEU A 391     -12.273  -3.475  11.078  1.00 94.88           C  
ATOM   3071  N   SER A 392     -10.617  -4.863   6.152  1.00 95.31           N  
ATOM   3072  CA  SER A 392     -10.219  -5.758   5.070  1.00 95.31           C  
ATOM   3073  C   SER A 392      -9.570  -4.992   3.928  1.00 95.31           C  
ATOM   3074  CB  SER A 392     -11.430  -6.535   4.547  1.00 95.31           C  
ATOM   3075  O   SER A 392      -9.922  -3.840   3.662  1.00 95.31           O  
ATOM   3076  OG  SER A 392     -11.070  -7.340   3.438  1.00 95.31           O  
ATOM   3077  N   ALA A 393      -8.578  -5.629   3.297  1.00 95.81           N  
ATOM   3078  CA  ALA A 393      -7.883  -4.969   2.193  1.00 95.81           C  
ATOM   3079  C   ALA A 393      -7.242  -5.992   1.259  1.00 95.81           C  
ATOM   3080  CB  ALA A 393      -6.824  -4.008   2.727  1.00 95.81           C  
ATOM   3081  O   ALA A 393      -6.871  -7.090   1.688  1.00 95.81           O  
ATOM   3082  N   ALA A 394      -7.172  -5.645   0.022  1.00 95.94           N  
ATOM   3083  CA  ALA A 394      -6.430  -6.387  -0.994  1.00 95.94           C  
ATOM   3084  C   ALA A 394      -5.559  -5.453  -1.828  1.00 95.94           C  
ATOM   3085  CB  ALA A 394      -7.391  -7.160  -1.895  1.00 95.94           C  
ATOM   3086  O   ALA A 394      -6.070  -4.641  -2.604  1.00 95.94           O  
ATOM   3087  N   PHE A 395      -4.238  -5.551  -1.567  1.00 95.62           N  
ATOM   3088  CA  PHE A 395      -3.279  -4.797  -2.365  1.00 95.62           C  
ATOM   3089  C   PHE A 395      -2.738  -5.648  -3.508  1.00 95.62           C  
ATOM   3090  CB  PHE A 395      -2.125  -4.297  -1.490  1.00 95.62           C  
ATOM   3091  O   PHE A 395      -2.033  -6.633  -3.275  1.00 95.62           O  
ATOM   3092  CG  PHE A 395      -2.543  -3.291  -0.452  1.00 95.62           C  
ATOM   3093  CD1 PHE A 395      -2.869  -1.990  -0.816  1.00 95.62           C  
ATOM   3094  CD2 PHE A 395      -2.609  -3.646   0.889  1.00 95.62           C  
ATOM   3095  CE1 PHE A 395      -3.254  -1.056   0.142  1.00 95.62           C  
ATOM   3096  CE2 PHE A 395      -2.996  -2.719   1.853  1.00 95.62           C  
ATOM   3097  CZ  PHE A 395      -3.316  -1.424   1.478  1.00 95.62           C  
ATOM   3098  N   ARG A 396      -3.039  -5.285  -4.750  1.00 97.06           N  
ATOM   3099  CA  ARG A 396      -2.697  -6.062  -5.938  1.00 97.06           C  
ATOM   3100  C   ARG A 396      -1.915  -5.219  -6.938  1.00 97.06           C  
ATOM   3101  CB  ARG A 396      -3.961  -6.621  -6.594  1.00 97.06           C  
ATOM   3102  O   ARG A 396      -2.426  -4.219  -7.445  1.00 97.06           O  
ATOM   3103  CG  ARG A 396      -4.777  -7.527  -5.688  1.00 97.06           C  
ATOM   3104  CD  ARG A 396      -6.141  -7.848  -6.289  1.00 97.06           C  
ATOM   3105  NE  ARG A 396      -6.887  -8.789  -5.461  1.00 97.06           N  
ATOM   3106  NH1 ARG A 396      -8.922  -8.406  -6.488  1.00 97.06           N  
ATOM   3107  NH2 ARG A 396      -8.766  -9.914  -4.773  1.00 97.06           N  
ATOM   3108  CZ  ARG A 396      -8.188  -9.031  -5.578  1.00 97.06           C  
ATOM   3109  N   THR A 397      -0.733  -5.668  -7.168  1.00 96.88           N  
ATOM   3110  CA  THR A 397       0.170  -4.895  -8.016  1.00 96.88           C  
ATOM   3111  C   THR A 397       0.929  -5.809  -8.977  1.00 96.88           C  
ATOM   3112  CB  THR A 397       1.172  -4.086  -7.168  1.00 96.88           C  
ATOM   3113  O   THR A 397       1.372  -6.891  -8.586  1.00 96.88           O  
ATOM   3114  CG2 THR A 397       2.068  -3.225  -8.055  1.00 96.88           C  
ATOM   3115  OG1 THR A 397       0.452  -3.238  -6.266  1.00 96.88           O  
ATOM   3116  N   GLN A 398       1.056  -5.395 -10.203  1.00 98.19           N  
ATOM   3117  CA  GLN A 398       1.800  -6.098 -11.242  1.00 98.19           C  
ATOM   3118  C   GLN A 398       3.061  -5.332 -11.633  1.00 98.19           C  
ATOM   3119  CB  GLN A 398       0.921  -6.320 -12.477  1.00 98.19           C  
ATOM   3120  O   GLN A 398       3.047  -4.102 -11.711  1.00 98.19           O  
ATOM   3121  CG  GLN A 398       1.624  -7.059 -13.602  1.00 98.19           C  
ATOM   3122  CD  GLN A 398       0.672  -7.496 -14.703  1.00 98.19           C  
ATOM   3123  NE2 GLN A 398       0.646  -6.742 -15.797  1.00 98.19           N  
ATOM   3124  OE1 GLN A 398      -0.033  -8.500 -14.570  1.00 98.19           O  
ATOM   3125  N   VAL A 399       4.133  -6.031 -11.820  1.00 97.38           N  
ATOM   3126  CA  VAL A 399       5.398  -5.449 -12.250  1.00 97.38           C  
ATOM   3127  C   VAL A 399       5.633  -5.758 -13.727  1.00 97.38           C  
ATOM   3128  CB  VAL A 399       6.582  -5.973 -11.398  1.00 97.38           C  
ATOM   3129  O   VAL A 399       5.516  -6.910 -14.156  1.00 97.38           O  
ATOM   3130  CG1 VAL A 399       7.895  -5.348 -11.859  1.00 97.38           C  
ATOM   3131  CG2 VAL A 399       6.340  -5.688  -9.922  1.00 97.38           C  
ATOM   3132  N   ASN A 400       6.020  -4.695 -14.422  1.00 97.56           N  
ATOM   3133  CA  ASN A 400       6.215  -4.832 -15.859  1.00 97.56           C  
ATOM   3134  C   ASN A 400       7.516  -4.168 -16.312  1.00 97.56           C  
ATOM   3135  CB  ASN A 400       5.027  -4.246 -16.625  1.00 97.56           C  
ATOM   3136  O   ASN A 400       7.938  -3.168 -15.734  1.00 97.56           O  
ATOM   3137  CG  ASN A 400       3.693  -4.734 -16.094  1.00 97.56           C  
ATOM   3138  ND2 ASN A 400       3.033  -3.902 -15.297  1.00 97.56           N  
ATOM   3139  OD1 ASN A 400       3.262  -5.848 -16.391  1.00 97.56           O  
ATOM   3140  N   PHE A 401       8.133  -4.734 -17.375  1.00 94.88           N  
ATOM   3141  CA  PHE A 401       9.305  -4.129 -17.984  1.00 94.88           C  
ATOM   3142  C   PHE A 401       9.031  -3.803 -19.453  1.00 94.88           C  
ATOM   3143  CB  PHE A 401      10.516  -5.062 -17.875  1.00 94.88           C  
ATOM   3144  O   PHE A 401       8.367  -4.566 -20.156  1.00 94.88           O  
ATOM   3145  CG  PHE A 401      11.203  -4.996 -16.547  1.00 94.88           C  
ATOM   3146  CD1 PHE A 401      12.320  -4.188 -16.359  1.00 94.88           C  
ATOM   3147  CD2 PHE A 401      10.734  -5.738 -15.469  1.00 94.88           C  
ATOM   3148  CE1 PHE A 401      12.961  -4.125 -15.125  1.00 94.88           C  
ATOM   3149  CE2 PHE A 401      11.375  -5.684 -14.227  1.00 94.88           C  
ATOM   3150  CZ  PHE A 401      12.484  -4.875 -14.062  1.00 94.88           C  
ATOM   3151  N   LYS A 402       9.492  -2.674 -19.828  1.00 93.06           N  
ATOM   3152  CA  LYS A 402       9.422  -2.344 -21.250  1.00 93.06           C  
ATOM   3153  C   LYS A 402      10.531  -3.043 -22.031  1.00 93.06           C  
ATOM   3154  CB  LYS A 402       9.508  -0.832 -21.453  1.00 93.06           C  
ATOM   3155  O   LYS A 402      11.703  -2.965 -21.656  1.00 93.06           O  
ATOM   3156  CG  LYS A 402       9.266  -0.385 -22.891  1.00 93.06           C  
ATOM   3157  CD  LYS A 402       9.344   1.130 -23.016  1.00 93.06           C  
ATOM   3158  CE  LYS A 402       9.000   1.584 -24.438  1.00 93.06           C  
ATOM   3159  NZ  LYS A 402       9.023   3.072 -24.562  1.00 93.06           N  
ATOM   3160  N   ILE A 403      10.102  -3.789 -23.062  1.00 91.75           N  
ATOM   3161  CA  ILE A 403      11.031  -4.473 -23.953  1.00 91.75           C  
ATOM   3162  C   ILE A 403      11.047  -3.787 -25.328  1.00 91.75           C  
ATOM   3163  CB  ILE A 403      10.680  -5.969 -24.109  1.00 91.75           C  
ATOM   3164  O   ILE A 403       9.984  -3.498 -25.891  1.00 91.75           O  
ATOM   3165  CG1 ILE A 403      10.555  -6.633 -22.734  1.00 91.75           C  
ATOM   3166  CG2 ILE A 403      11.719  -6.684 -24.969  1.00 91.75           C  
ATOM   3167  CD1 ILE A 403      11.852  -6.637 -21.938  1.00 91.75           C  
ATOM   3168  N   GLN A 404      12.273  -3.561 -25.797  1.00 90.75           N  
ATOM   3169  CA  GLN A 404      12.492  -2.920 -27.094  1.00 90.75           C  
ATOM   3170  C   GLN A 404      13.906  -3.176 -27.594  1.00 90.75           C  
ATOM   3171  CB  GLN A 404      12.234  -1.416 -27.000  1.00 90.75           C  
ATOM   3172  O   GLN A 404      14.781  -3.584 -26.828  1.00 90.75           O  
ATOM   3173  CG  GLN A 404      13.180  -0.687 -26.047  1.00 90.75           C  
ATOM   3174  CD  GLN A 404      12.805   0.771 -25.859  1.00 90.75           C  
ATOM   3175  NE2 GLN A 404      12.984   1.271 -24.641  1.00 90.75           N  
ATOM   3176  OE1 GLN A 404      12.359   1.442 -26.797  1.00 90.75           O  
ATOM   3177  N   PRO A 405      13.992  -2.953 -29.047  1.00 90.00           N  
ATOM   3178  CA  PRO A 405      15.391  -3.004 -29.500  1.00 90.00           C  
ATOM   3179  C   PRO A 405      16.281  -1.993 -28.766  1.00 90.00           C  
ATOM   3180  CB  PRO A 405      15.297  -2.676 -30.984  1.00 90.00           C  
ATOM   3181  O   PRO A 405      15.828  -0.888 -28.453  1.00 90.00           O  
ATOM   3182  CG  PRO A 405      13.898  -3.061 -31.375  1.00 90.00           C  
ATOM   3183  CD  PRO A 405      12.984  -2.768 -30.219  1.00 90.00           C  
ATOM   3184  N   PHE A 406      17.484  -2.490 -28.531  1.00 80.25           N  
ATOM   3185  CA  PHE A 406      18.406  -1.661 -27.766  1.00 80.25           C  
ATOM   3186  C   PHE A 406      19.578  -1.205 -28.609  1.00 80.25           C  
ATOM   3187  CB  PHE A 406      18.906  -2.422 -26.531  1.00 80.25           C  
ATOM   3188  O   PHE A 406      20.312  -2.031 -29.172  1.00 80.25           O  
ATOM   3189  CG  PHE A 406      19.875  -1.638 -25.688  1.00 80.25           C  
ATOM   3190  CD1 PHE A 406      21.234  -1.880 -25.766  1.00 80.25           C  
ATOM   3191  CD2 PHE A 406      19.422  -0.656 -24.812  1.00 80.25           C  
ATOM   3192  CE1 PHE A 406      22.141  -1.155 -24.984  1.00 80.25           C  
ATOM   3193  CE2 PHE A 406      20.312   0.072 -24.031  1.00 80.25           C  
ATOM   3194  CZ  PHE A 406      21.672  -0.179 -24.125  1.00 80.25           C  
ATOM   3195  N   ASN A 407      19.719   0.196 -28.531  1.00 77.81           N  
ATOM   3196  CA  ASN A 407      20.875   0.780 -29.203  1.00 77.81           C  
ATOM   3197  C   ASN A 407      22.062   0.954 -28.266  1.00 77.81           C  
ATOM   3198  CB  ASN A 407      20.500   2.123 -29.844  1.00 77.81           C  
ATOM   3199  O   ASN A 407      21.922   1.553 -27.203  1.00 77.81           O  
ATOM   3200  CG  ASN A 407      19.438   1.984 -30.922  1.00 77.81           C  
ATOM   3201  ND2 ASN A 407      18.609   3.008 -31.062  1.00 77.81           N  
ATOM   3202  OD1 ASN A 407      19.359   0.967 -31.609  1.00 77.81           O  
ATOM   3203  N   PHE A 408      23.031   0.255 -28.484  1.00 69.12           N  
ATOM   3204  CA  PHE A 408      24.250   0.278 -27.688  1.00 69.12           C  
ATOM   3205  C   PHE A 408      25.359   1.011 -28.422  1.00 69.12           C  
ATOM   3206  CB  PHE A 408      24.688  -1.146 -27.344  1.00 69.12           C  
ATOM   3207  O   PHE A 408      25.641   0.735 -29.594  1.00 69.12           O  
ATOM   3208  CG  PHE A 408      25.969  -1.209 -26.562  1.00 69.12           C  
ATOM   3209  CD1 PHE A 408      27.188  -1.486 -27.188  1.00 69.12           C  
ATOM   3210  CD2 PHE A 408      25.969  -0.991 -25.188  1.00 69.12           C  
ATOM   3211  CE1 PHE A 408      28.375  -1.545 -26.469  1.00 69.12           C  
ATOM   3212  CE2 PHE A 408      27.156  -1.048 -24.453  1.00 69.12           C  
ATOM   3213  CZ  PHE A 408      28.359  -1.326 -25.094  1.00 69.12           C  
ATOM   3214  N   THR A 409      25.844   2.117 -27.703  1.00 65.31           N  
ATOM   3215  CA  THR A 409      27.000   2.822 -28.250  1.00 65.31           C  
ATOM   3216  C   THR A 409      28.156   2.820 -27.250  1.00 65.31           C  
ATOM   3217  CB  THR A 409      26.641   4.273 -28.625  1.00 65.31           C  
ATOM   3218  O   THR A 409      27.969   3.170 -26.078  1.00 65.31           O  
ATOM   3219  CG2 THR A 409      25.797   4.320 -29.891  1.00 65.31           C  
ATOM   3220  OG1 THR A 409      25.906   4.871 -27.547  1.00 65.31           O  
ATOM   3221  N   GLN A 410      29.250   2.189 -27.578  1.00 61.59           N  
ATOM   3222  CA  GLN A 410      30.500   2.262 -26.812  1.00 61.59           C  
ATOM   3223  C   GLN A 410      31.625   2.834 -27.672  1.00 61.59           C  
ATOM   3224  CB  GLN A 410      30.891   0.879 -26.297  1.00 61.59           C  
ATOM   3225  O   GLN A 410      32.125   2.168 -28.594  1.00 61.59           O  
ATOM   3226  CG  GLN A 410      32.094   0.896 -25.344  1.00 61.59           C  
ATOM   3227  CD  GLN A 410      32.656  -0.488 -25.094  1.00 61.59           C  
ATOM   3228  NE2 GLN A 410      32.406  -1.017 -23.891  1.00 61.59           N  
ATOM   3229  OE1 GLN A 410      33.312  -1.077 -25.969  1.00 61.59           O  
ATOM   3230  N   GLY A 411      32.125   3.984 -27.203  1.00 66.44           N  
ATOM   3231  CA  GLY A 411      33.156   4.598 -28.047  1.00 66.44           C  
ATOM   3232  C   GLY A 411      32.719   4.805 -29.469  1.00 66.44           C  
ATOM   3233  O   GLY A 411      31.703   5.469 -29.734  1.00 66.44           O  
ATOM   3234  N   ASN A 412      33.375   4.145 -30.453  1.00 69.00           N  
ATOM   3235  CA  ASN A 412      33.062   4.234 -31.875  1.00 69.00           C  
ATOM   3236  C   ASN A 412      32.219   3.053 -32.344  1.00 69.00           C  
ATOM   3237  CB  ASN A 412      34.344   4.328 -32.719  1.00 69.00           C  
ATOM   3238  O   ASN A 412      31.906   2.926 -33.531  1.00 69.00           O  
ATOM   3239  CG  ASN A 412      35.094   5.629 -32.500  1.00 69.00           C  
ATOM   3240  ND2 ASN A 412      36.375   5.645 -32.844  1.00 69.00           N  
ATOM   3241  OD1 ASN A 412      34.500   6.609 -32.000  1.00 69.00           O  
ATOM   3242  N   VAL A 413      31.797   2.141 -31.391  1.00 67.12           N  
ATOM   3243  CA  VAL A 413      31.031   0.956 -31.766  1.00 67.12           C  
ATOM   3244  C   VAL A 413      29.562   1.146 -31.375  1.00 67.12           C  
ATOM   3245  CB  VAL A 413      31.594  -0.319 -31.094  1.00 67.12           C  
ATOM   3246  O   VAL A 413      29.266   1.416 -30.203  1.00 67.12           O  
ATOM   3247  CG1 VAL A 413      30.797  -1.549 -31.516  1.00 67.12           C  
ATOM   3248  CG2 VAL A 413      33.062  -0.495 -31.453  1.00 67.12           C  
ATOM   3249  N   SER A 414      28.734   1.267 -32.406  1.00 74.38           N  
ATOM   3250  CA  SER A 414      27.281   1.277 -32.250  1.00 74.38           C  
ATOM   3251  C   SER A 414      26.672  -0.053 -32.688  1.00 74.38           C  
ATOM   3252  CB  SER A 414      26.672   2.416 -33.062  1.00 74.38           C  
ATOM   3253  O   SER A 414      27.031  -0.600 -33.719  1.00 74.38           O  
ATOM   3254  OG  SER A 414      27.047   3.676 -32.531  1.00 74.38           O  
ATOM   3255  N   ASP A 415      26.016  -0.750 -31.812  1.00 79.38           N  
ATOM   3256  CA  ASP A 415      25.344  -2.020 -32.062  1.00 79.38           C  
ATOM   3257  C   ASP A 415      23.906  -1.994 -31.547  1.00 79.38           C  
ATOM   3258  CB  ASP A 415      26.109  -3.174 -31.438  1.00 79.38           C  
ATOM   3259  O   ASP A 415      23.547  -1.145 -30.734  1.00 79.38           O  
ATOM   3260  CG  ASP A 415      25.781  -4.523 -32.031  1.00 79.38           C  
ATOM   3261  OD1 ASP A 415      25.031  -4.574 -33.031  1.00 79.38           O  
ATOM   3262  OD2 ASP A 415      26.266  -5.547 -31.516  1.00 79.38           O  
ATOM   3263  N   VAL A 416      23.047  -2.730 -32.250  1.00 83.88           N  
ATOM   3264  CA  VAL A 416      21.672  -2.869 -31.828  1.00 83.88           C  
ATOM   3265  C   VAL A 416      21.438  -4.277 -31.281  1.00 83.88           C  
ATOM   3266  CB  VAL A 416      20.688  -2.568 -32.969  1.00 83.88           C  
ATOM   3267  O   VAL A 416      21.609  -5.262 -32.000  1.00 83.88           O  
ATOM   3268  CG1 VAL A 416      19.234  -2.668 -32.500  1.00 83.88           C  
ATOM   3269  CG2 VAL A 416      20.953  -1.185 -33.562  1.00 83.88           C  
ATOM   3270  N   TRP A 417      21.125  -4.375 -30.047  1.00 84.88           N  
ATOM   3271  CA  TRP A 417      20.766  -5.656 -29.438  1.00 84.88           C  
ATOM   3272  C   TRP A 417      19.281  -5.930 -29.562  1.00 84.88           C  
ATOM   3273  CB  TRP A 417      21.188  -5.680 -27.969  1.00 84.88           C  
ATOM   3274  O   TRP A 417      18.469  -5.008 -29.516  1.00 84.88           O  
ATOM   3275  CG  TRP A 417      22.672  -5.691 -27.750  1.00 84.88           C  
ATOM   3276  CD1 TRP A 417      23.641  -5.594 -28.703  1.00 84.88           C  
ATOM   3277  CD2 TRP A 417      23.344  -5.812 -26.500  1.00 84.88           C  
ATOM   3278  CE2 TRP A 417      24.734  -5.781 -26.766  1.00 84.88           C  
ATOM   3279  CE3 TRP A 417      22.922  -5.945 -25.172  1.00 84.88           C  
ATOM   3280  NE1 TRP A 417      24.891  -5.648 -28.125  1.00 84.88           N  
ATOM   3281  CH2 TRP A 417      25.250  -6.004 -24.469  1.00 84.88           C  
ATOM   3282  CZ2 TRP A 417      25.703  -5.875 -25.750  1.00 84.88           C  
ATOM   3283  CZ3 TRP A 417      23.875  -6.039 -24.172  1.00 84.88           C  
ATOM   3284  N   PHE A 418      18.938  -7.223 -29.844  1.00 88.00           N  
ATOM   3285  CA  PHE A 418      17.562  -7.703 -29.906  1.00 88.00           C  
ATOM   3286  C   PHE A 418      16.766  -6.930 -30.969  1.00 88.00           C  
ATOM   3287  CB  PHE A 418      16.875  -7.578 -28.547  1.00 88.00           C  
ATOM   3288  O   PHE A 418      15.641  -6.504 -30.719  1.00 88.00           O  
ATOM   3289  CG  PHE A 418      17.719  -8.039 -27.391  1.00 88.00           C  
ATOM   3290  CD1 PHE A 418      18.172  -9.352 -27.328  1.00 88.00           C  
ATOM   3291  CD2 PHE A 418      18.078  -7.152 -26.375  1.00 88.00           C  
ATOM   3292  CE1 PHE A 418      18.969  -9.773 -26.250  1.00 88.00           C  
ATOM   3293  CE2 PHE A 418      18.859  -7.570 -25.312  1.00 88.00           C  
ATOM   3294  CZ  PHE A 418      19.312  -8.883 -25.250  1.00 88.00           C  
ATOM   3295  N   GLU A 419      17.328  -6.688 -32.156  1.00 90.56           N  
ATOM   3296  CA  GLU A 419      16.797  -5.867 -33.250  1.00 90.56           C  
ATOM   3297  C   GLU A 419      15.445  -6.371 -33.719  1.00 90.56           C  
ATOM   3298  CB  GLU A 419      17.781  -5.836 -34.406  1.00 90.56           C  
ATOM   3299  O   GLU A 419      14.641  -5.605 -34.250  1.00 90.56           O  
ATOM   3300  CG  GLU A 419      18.109  -7.207 -34.969  1.00 90.56           C  
ATOM   3301  CD  GLU A 419      19.094  -7.164 -36.125  1.00 90.56           C  
ATOM   3302  OE1 GLU A 419      19.391  -8.227 -36.719  1.00 90.56           O  
ATOM   3303  OE2 GLU A 419      19.562  -6.051 -36.469  1.00 90.56           O  
ATOM   3304  N   ASN A 420      15.188  -7.648 -33.469  1.00 93.50           N  
ATOM   3305  CA  ASN A 420      13.992  -8.258 -34.031  1.00 93.50           C  
ATOM   3306  C   ASN A 420      12.828  -8.258 -33.062  1.00 93.50           C  
ATOM   3307  CB  ASN A 420      14.289  -9.680 -34.500  1.00 93.50           C  
ATOM   3308  O   ASN A 420      11.711  -8.641 -33.406  1.00 93.50           O  
ATOM   3309  CG  ASN A 420      15.273  -9.727 -35.656  1.00 93.50           C  
ATOM   3310  ND2 ASN A 420      16.109 -10.758 -35.688  1.00 93.50           N  
ATOM   3311  OD1 ASN A 420      15.281  -8.836 -36.531  1.00 93.50           O  
ATOM   3312  N   VAL A 421      13.102  -7.793 -31.859  1.00 93.56           N  
ATOM   3313  CA  VAL A 421      12.039  -7.844 -30.859  1.00 93.56           C  
ATOM   3314  C   VAL A 421      11.070  -6.688 -31.078  1.00 93.56           C  
ATOM   3315  CB  VAL A 421      12.617  -7.789 -29.422  1.00 93.56           C  
ATOM   3316  O   VAL A 421      11.477  -5.582 -31.438  1.00 93.56           O  
ATOM   3317  CG1 VAL A 421      11.500  -7.543 -28.406  1.00 93.56           C  
ATOM   3318  CG2 VAL A 421      13.359  -9.086 -29.109  1.00 93.56           C  
ATOM   3319  N   THR A 422       9.805  -6.977 -30.969  1.00 95.31           N  
ATOM   3320  CA  THR A 422       8.758  -5.961 -31.031  1.00 95.31           C  
ATOM   3321  C   THR A 422       8.555  -5.312 -29.656  1.00 95.31           C  
ATOM   3322  CB  THR A 422       7.426  -6.559 -31.516  1.00 95.31           C  
ATOM   3323  O   THR A 422       8.469  -6.008 -28.641  1.00 95.31           O  
ATOM   3324  CG2 THR A 422       6.363  -5.477 -31.672  1.00 95.31           C  
ATOM   3325  OG1 THR A 422       7.633  -7.199 -32.781  1.00 95.31           O  
ATOM   3326  N   GLU A 423       8.484  -3.969 -29.641  1.00 94.50           N  
ATOM   3327  CA  GLU A 423       8.305  -3.211 -28.406  1.00 94.50           C  
ATOM   3328  C   GLU A 423       7.000  -3.586 -27.703  1.00 94.50           C  
ATOM   3329  CB  GLU A 423       8.336  -1.706 -28.688  1.00 94.50           C  
ATOM   3330  O   GLU A 423       5.949  -3.660 -28.344  1.00 94.50           O  
ATOM   3331  CG  GLU A 423       8.172  -0.842 -27.438  1.00 94.50           C  
ATOM   3332  CD  GLU A 423       8.234   0.648 -27.734  1.00 94.50           C  
ATOM   3333  OE1 GLU A 423       7.711   1.448 -26.938  1.00 94.50           O  
ATOM   3334  OE2 GLU A 423       8.812   1.019 -28.781  1.00 94.50           O  
ATOM   3335  N   CYS A 424       7.148  -3.846 -26.375  1.00 96.25           N  
ATOM   3336  CA  CYS A 424       5.980  -4.137 -25.547  1.00 96.25           C  
ATOM   3337  C   CYS A 424       6.309  -4.004 -24.078  1.00 96.25           C  
ATOM   3338  CB  CYS A 424       5.453  -5.543 -25.844  1.00 96.25           C  
ATOM   3339  O   CYS A 424       7.477  -3.877 -23.703  1.00 96.25           O  
ATOM   3340  SG  CYS A 424       6.570  -6.859 -25.312  1.00 96.25           S  
ATOM   3341  N   TYR A 425       5.254  -3.916 -23.250  1.00 97.06           N  
ATOM   3342  CA  TYR A 425       5.391  -3.994 -21.797  1.00 97.06           C  
ATOM   3343  C   TYR A 425       5.148  -5.414 -21.297  1.00 97.06           C  
ATOM   3344  CB  TYR A 425       4.418  -3.029 -21.109  1.00 97.06           C  
ATOM   3345  O   TYR A 425       4.016  -5.906 -21.328  1.00 97.06           O  
ATOM   3346  CG  TYR A 425       4.738  -1.573 -21.344  1.00 97.06           C  
ATOM   3347  CD1 TYR A 425       5.508  -0.853 -20.438  1.00 97.06           C  
ATOM   3348  CD2 TYR A 425       4.273  -0.915 -22.484  1.00 97.06           C  
ATOM   3349  CE1 TYR A 425       5.805   0.489 -20.641  1.00 97.06           C  
ATOM   3350  CE2 TYR A 425       4.562   0.427 -22.703  1.00 97.06           C  
ATOM   3351  OH  TYR A 425       5.617   2.447 -22.000  1.00 97.06           O  
ATOM   3352  CZ  TYR A 425       5.328   1.119 -21.781  1.00 97.06           C  
ATOM   3353  N   LEU A 426       6.254  -6.059 -20.875  1.00 97.62           N  
ATOM   3354  CA  LEU A 426       6.227  -7.480 -20.531  1.00 97.62           C  
ATOM   3355  C   LEU A 426       6.004  -7.676 -19.031  1.00 97.62           C  
ATOM   3356  CB  LEU A 426       7.531  -8.156 -20.953  1.00 97.62           C  
ATOM   3357  O   LEU A 426       6.844  -7.289 -18.219  1.00 97.62           O  
ATOM   3358  CG  LEU A 426       7.617  -9.664 -20.734  1.00 97.62           C  
ATOM   3359  CD1 LEU A 426       6.633 -10.391 -21.656  1.00 97.62           C  
ATOM   3360  CD2 LEU A 426       9.039 -10.164 -20.984  1.00 97.62           C  
ATOM   3361  N   PRO A 427       4.871  -8.297 -18.594  1.00 98.00           N  
ATOM   3362  CA  PRO A 427       4.637  -8.609 -17.188  1.00 98.00           C  
ATOM   3363  C   PRO A 427       5.598  -9.656 -16.641  1.00 98.00           C  
ATOM   3364  CB  PRO A 427       3.195  -9.125 -17.172  1.00 98.00           C  
ATOM   3365  O   PRO A 427       5.855 -10.664 -17.312  1.00 98.00           O  
ATOM   3366  CG  PRO A 427       2.574  -8.547 -18.406  1.00 98.00           C  
ATOM   3367  CD  PRO A 427       3.617  -8.492 -19.484  1.00 98.00           C  
ATOM   3368  N   ILE A 428       6.062  -9.422 -15.461  1.00 97.06           N  
ATOM   3369  CA  ILE A 428       6.969 -10.352 -14.805  1.00 97.06           C  
ATOM   3370  C   ILE A 428       6.207 -11.172 -13.766  1.00 97.06           C  
ATOM   3371  CB  ILE A 428       8.156  -9.617 -14.148  1.00 97.06           C  
ATOM   3372  O   ILE A 428       6.258 -12.398 -13.766  1.00 97.06           O  
ATOM   3373  CG1 ILE A 428       8.852  -8.711 -15.164  1.00 97.06           C  
ATOM   3374  CG2 ILE A 428       9.148 -10.625 -13.547  1.00 97.06           C  
ATOM   3375  CD1 ILE A 428       9.367  -9.438 -16.406  1.00 97.06           C  
ATOM   3376  N   LEU A 429       5.473 -10.406 -12.906  1.00 97.94           N  
ATOM   3377  CA  LEU A 429       4.660 -11.016 -11.859  1.00 97.94           C  
ATOM   3378  C   LEU A 429       3.615 -10.031 -11.344  1.00 97.94           C  
ATOM   3379  CB  LEU A 429       5.543 -11.492 -10.703  1.00 97.94           C  
ATOM   3380  O   LEU A 429       3.680  -8.836 -11.641  1.00 97.94           O  
ATOM   3381  CG  LEU A 429       6.309 -10.414  -9.945  1.00 97.94           C  
ATOM   3382  CD1 LEU A 429       5.418  -9.773  -8.883  1.00 97.94           C  
ATOM   3383  CD2 LEU A 429       7.570 -10.992  -9.312  1.00 97.94           C  
ATOM   3384  N   TRP A 430       2.619 -10.555 -10.781  1.00 98.12           N  
ATOM   3385  CA  TRP A 430       1.794  -9.695  -9.938  1.00 98.12           C  
ATOM   3386  C   TRP A 430       1.572 -10.320  -8.570  1.00 98.12           C  
ATOM   3387  CB  TRP A 430       0.447  -9.414 -10.609  1.00 98.12           C  
ATOM   3388  O   TRP A 430       1.685 -11.531  -8.406  1.00 98.12           O  
ATOM   3389  CG  TRP A 430      -0.422 -10.633 -10.758  1.00 98.12           C  
ATOM   3390  CD1 TRP A 430      -0.418 -11.531 -11.781  1.00 98.12           C  
ATOM   3391  CD2 TRP A 430      -1.427 -11.070  -9.836  1.00 98.12           C  
ATOM   3392  CE2 TRP A 430      -1.993 -12.250 -10.375  1.00 98.12           C  
ATOM   3393  CE3 TRP A 430      -1.904 -10.586  -8.609  1.00 98.12           C  
ATOM   3394  NE1 TRP A 430      -1.360 -12.508 -11.562  1.00 98.12           N  
ATOM   3395  CH2 TRP A 430      -3.461 -12.453  -8.531  1.00 98.12           C  
ATOM   3396  CZ2 TRP A 430      -3.014 -12.953  -9.727  1.00 98.12           C  
ATOM   3397  CZ3 TRP A 430      -2.920 -11.289  -7.969  1.00 98.12           C  
ATOM   3398  N   ALA A 431       1.426  -9.430  -7.555  1.00 97.75           N  
ATOM   3399  CA  ALA A 431       1.319  -9.859  -6.164  1.00 97.75           C  
ATOM   3400  C   ALA A 431      -0.020  -9.445  -5.562  1.00 97.75           C  
ATOM   3401  CB  ALA A 431       2.471  -9.289  -5.340  1.00 97.75           C  
ATOM   3402  O   ALA A 431      -0.580  -8.414  -5.934  1.00 97.75           O  
ATOM   3403  N   ASP A 432      -0.525 -10.336  -4.719  1.00 97.00           N  
ATOM   3404  CA  ASP A 432      -1.755 -10.117  -3.961  1.00 97.00           C  
ATOM   3405  C   ASP A 432      -1.505 -10.242  -2.459  1.00 97.00           C  
ATOM   3406  CB  ASP A 432      -2.836 -11.109  -4.398  1.00 97.00           C  
ATOM   3407  O   ASP A 432      -1.223 -11.336  -1.962  1.00 97.00           O  
ATOM   3408  CG  ASP A 432      -4.129 -10.961  -3.621  1.00 97.00           C  
ATOM   3409  OD1 ASP A 432      -4.262  -9.992  -2.838  1.00 97.00           O  
ATOM   3410  OD2 ASP A 432      -5.027 -11.812  -3.787  1.00 97.00           O  
ATOM   3411  N   GLN A 433      -1.534  -9.070  -1.825  1.00 94.44           N  
ATOM   3412  CA  GLN A 433      -1.510  -9.055  -0.366  1.00 94.44           C  
ATOM   3413  C   GLN A 433      -2.887  -8.727   0.204  1.00 94.44           C  
ATOM   3414  CB  GLN A 433      -0.473  -8.055   0.145  1.00 94.44           C  
ATOM   3415  O   GLN A 433      -3.344  -7.582   0.108  1.00 94.44           O  
ATOM   3416  CG  GLN A 433      -0.290  -8.078   1.657  1.00 94.44           C  
ATOM   3417  CD  GLN A 433       0.902  -7.258   2.115  1.00 94.44           C  
ATOM   3418  NE2 GLN A 433       0.873  -6.820   3.371  1.00 94.44           N  
ATOM   3419  OE1 GLN A 433       1.842  -7.023   1.351  1.00 94.44           O  
ATOM   3420  N   HIS A 434      -3.551  -9.688   0.663  1.00 91.56           N  
ATOM   3421  CA  HIS A 434      -4.910  -9.469   1.150  1.00 91.56           C  
ATOM   3422  C   HIS A 434      -5.047  -9.906   2.605  1.00 91.56           C  
ATOM   3423  CB  HIS A 434      -5.914 -10.227   0.279  1.00 91.56           C  
ATOM   3424  O   HIS A 434      -4.246 -10.703   3.098  1.00 91.56           O  
ATOM   3425  CG  HIS A 434      -5.820 -11.711   0.402  1.00 91.56           C  
ATOM   3426  CD2 HIS A 434      -5.180 -12.625  -0.360  1.00 91.56           C  
ATOM   3427  ND1 HIS A 434      -6.441 -12.414   1.410  1.00 91.56           N  
ATOM   3428  CE1 HIS A 434      -6.184 -13.703   1.263  1.00 91.56           C  
ATOM   3429  NE2 HIS A 434      -5.422 -13.859   0.196  1.00 91.56           N  
ATOM   3430  N   GLY A 435      -5.793  -9.211   3.297  1.00 88.50           N  
ATOM   3431  CA  GLY A 435      -6.133  -9.523   4.676  1.00 88.50           C  
ATOM   3432  C   GLY A 435      -7.535  -9.094   5.059  1.00 88.50           C  
ATOM   3433  O   GLY A 435      -8.031  -8.078   4.559  1.00 88.50           O  
ATOM   3434  N   SER A 436      -8.125  -9.953   5.812  1.00 91.31           N  
ATOM   3435  CA  SER A 436      -9.469  -9.633   6.289  1.00 91.31           C  
ATOM   3436  C   SER A 436      -9.633  -9.992   7.762  1.00 91.31           C  
ATOM   3437  CB  SER A 436     -10.523 -10.367   5.457  1.00 91.31           C  
ATOM   3438  O   SER A 436      -8.922 -10.859   8.281  1.00 91.31           O  
ATOM   3439  OG  SER A 436     -11.828  -9.992   5.855  1.00 91.31           O  
ATOM   3440  N   LEU A 437     -10.461  -9.242   8.375  1.00 90.44           N  
ATOM   3441  CA  LEU A 437     -10.742  -9.570   9.773  1.00 90.44           C  
ATOM   3442  C   LEU A 437     -11.461 -10.906   9.891  1.00 90.44           C  
ATOM   3443  CB  LEU A 437     -11.578  -8.469  10.422  1.00 90.44           C  
ATOM   3444  O   LEU A 437     -12.164 -11.320   8.961  1.00 90.44           O  
ATOM   3445  CG  LEU A 437     -13.094  -8.578  10.242  1.00 90.44           C  
ATOM   3446  CD1 LEU A 437     -13.820  -7.766  11.312  1.00 90.44           C  
ATOM   3447  CD2 LEU A 437     -13.508  -8.117   8.844  1.00 90.44           C  
ATOM   3448  N   THR A 438     -11.242 -11.594  11.016  1.00 91.12           N  
ATOM   3449  CA  THR A 438     -11.930 -12.852  11.297  1.00 91.12           C  
ATOM   3450  C   THR A 438     -13.273 -12.594  11.969  1.00 91.12           C  
ATOM   3451  CB  THR A 438     -11.070 -13.766  12.195  1.00 91.12           C  
ATOM   3452  O   THR A 438     -13.539 -11.477  12.430  1.00 91.12           O  
ATOM   3453  CG2 THR A 438      -9.680 -13.969  11.609  1.00 91.12           C  
ATOM   3454  OG1 THR A 438     -10.945 -13.164  13.492  1.00 91.12           O  
ATOM   3455  N   GLN A 439     -14.156 -13.539  11.891  1.00 92.44           N  
ATOM   3456  CA  GLN A 439     -15.453 -13.430  12.555  1.00 92.44           C  
ATOM   3457  C   GLN A 439     -15.281 -13.094  14.039  1.00 92.44           C  
ATOM   3458  CB  GLN A 439     -16.250 -14.727  12.406  1.00 92.44           C  
ATOM   3459  O   GLN A 439     -16.031 -12.273  14.578  1.00 92.44           O  
ATOM   3460  CG  GLN A 439     -17.672 -14.641  12.961  1.00 92.44           C  
ATOM   3461  CD  GLN A 439     -18.562 -13.734  12.141  1.00 92.44           C  
ATOM   3462  NE2 GLN A 439     -19.359 -12.914  12.828  1.00 92.44           N  
ATOM   3463  OE1 GLN A 439     -18.547 -13.766  10.906  1.00 92.44           O  
ATOM   3464  N   ASN A 440     -14.391 -13.695  14.734  1.00 91.75           N  
ATOM   3465  CA  ASN A 440     -14.133 -13.414  16.141  1.00 91.75           C  
ATOM   3466  C   ASN A 440     -13.719 -11.961  16.344  1.00 91.75           C  
ATOM   3467  CB  ASN A 440     -13.055 -14.352  16.688  1.00 91.75           C  
ATOM   3468  O   ASN A 440     -14.195 -11.305  17.281  1.00 91.75           O  
ATOM   3469  CG  ASN A 440     -13.555 -15.773  16.875  1.00 91.75           C  
ATOM   3470  ND2 ASN A 440     -12.641 -16.734  16.922  1.00 91.75           N  
ATOM   3471  OD1 ASN A 440     -14.766 -16.000  16.984  1.00 91.75           O  
ATOM   3472  N   GLN A 441     -12.828 -11.500  15.492  1.00 90.56           N  
ATOM   3473  CA  GLN A 441     -12.422 -10.094  15.570  1.00 90.56           C  
ATOM   3474  C   GLN A 441     -13.602  -9.164  15.297  1.00 90.56           C  
ATOM   3475  CB  GLN A 441     -11.289  -9.812  14.578  1.00 90.56           C  
ATOM   3476  O   GLN A 441     -13.734  -8.117  15.930  1.00 90.56           O  
ATOM   3477  CG  GLN A 441      -9.961 -10.445  14.969  1.00 90.56           C  
ATOM   3478  CD  GLN A 441      -8.898 -10.289  13.898  1.00 90.56           C  
ATOM   3479  NE2 GLN A 441      -7.660 -10.070  14.312  1.00 90.56           N  
ATOM   3480  OE1 GLN A 441      -9.195 -10.359  12.695  1.00 90.56           O  
ATOM   3481  N   ALA A 442     -14.383  -9.625  14.375  1.00 94.31           N  
ATOM   3482  CA  ALA A 442     -15.578  -8.844  14.070  1.00 94.31           C  
ATOM   3483  C   ALA A 442     -16.484  -8.742  15.289  1.00 94.31           C  
ATOM   3484  CB  ALA A 442     -16.328  -9.461  12.891  1.00 94.31           C  
ATOM   3485  O   ALA A 442     -16.984  -7.660  15.602  1.00 94.31           O  
ATOM   3486  N   ASN A 443     -16.781  -9.805  16.000  1.00 94.19           N  
ATOM   3487  CA  ASN A 443     -17.625  -9.828  17.188  1.00 94.19           C  
ATOM   3488  C   ASN A 443     -17.062  -8.930  18.281  1.00 94.19           C  
ATOM   3489  CB  ASN A 443     -17.797 -11.258  17.703  1.00 94.19           C  
ATOM   3490  O   ASN A 443     -17.828  -8.227  18.969  1.00 94.19           O  
ATOM   3491  CG  ASN A 443     -18.609 -12.125  16.766  1.00 94.19           C  
ATOM   3492  ND2 ASN A 443     -18.453 -13.438  16.875  1.00 94.19           N  
ATOM   3493  OD1 ASN A 443     -19.391 -11.617  15.953  1.00 94.19           O  
ATOM   3494  N   GLN A 444     -15.781  -8.945  18.406  1.00 90.19           N  
ATOM   3495  CA  GLN A 444     -15.141  -8.086  19.391  1.00 90.19           C  
ATOM   3496  C   GLN A 444     -15.320  -6.609  19.047  1.00 90.19           C  
ATOM   3497  CB  GLN A 444     -13.648  -8.422  19.500  1.00 90.19           C  
ATOM   3498  O   GLN A 444     -15.625  -5.793  19.922  1.00 90.19           O  
ATOM   3499  CG  GLN A 444     -13.367  -9.750  20.188  1.00 90.19           C  
ATOM   3500  CD  GLN A 444     -11.891 -10.070  20.250  1.00 90.19           C  
ATOM   3501  NE2 GLN A 444     -11.516 -10.977  21.156  1.00 90.19           N  
ATOM   3502  OE1 GLN A 444     -11.078  -9.508  19.500  1.00 90.19           O  
ATOM   3503  N   PHE A 445     -15.133  -6.406  17.750  1.00 92.06           N  
ATOM   3504  CA  PHE A 445     -15.289  -5.035  17.281  1.00 92.06           C  
ATOM   3505  C   PHE A 445     -16.719  -4.543  17.500  1.00 92.06           C  
ATOM   3506  CB  PHE A 445     -14.914  -4.930  15.805  1.00 92.06           C  
ATOM   3507  O   PHE A 445     -16.922  -3.453  18.031  1.00 92.06           O  
ATOM   3508  CG  PHE A 445     -14.961  -3.525  15.266  1.00 92.06           C  
ATOM   3509  CD1 PHE A 445     -16.109  -3.035  14.664  1.00 92.06           C  
ATOM   3510  CD2 PHE A 445     -13.852  -2.695  15.367  1.00 92.06           C  
ATOM   3511  CE1 PHE A 445     -16.156  -1.735  14.164  1.00 92.06           C  
ATOM   3512  CE2 PHE A 445     -13.891  -1.395  14.867  1.00 92.06           C  
ATOM   3513  CZ  PHE A 445     -15.047  -0.917  14.266  1.00 92.06           C  
ATOM   3514  N   ILE A 446     -17.656  -5.281  17.141  1.00 94.00           N  
ATOM   3515  CA  ILE A 446     -19.062  -4.938  17.297  1.00 94.00           C  
ATOM   3516  C   ILE A 446     -19.391  -4.707  18.781  1.00 94.00           C  
ATOM   3517  CB  ILE A 446     -19.984  -6.035  16.719  1.00 94.00           C  
ATOM   3518  O   ILE A 446     -20.078  -3.746  19.125  1.00 94.00           O  
ATOM   3519  CG1 ILE A 446     -19.906  -6.039  15.188  1.00 94.00           C  
ATOM   3520  CG2 ILE A 446     -21.422  -5.836  17.203  1.00 94.00           C  
ATOM   3521  CD1 ILE A 446     -20.578  -7.242  14.539  1.00 94.00           C  
ATOM   3522  N   GLY A 447     -18.891  -5.547  19.625  1.00 91.25           N  
ATOM   3523  CA  GLY A 447     -19.125  -5.457  21.062  1.00 91.25           C  
ATOM   3524  C   GLY A 447     -18.594  -4.176  21.672  1.00 91.25           C  
ATOM   3525  O   GLY A 447     -19.203  -3.629  22.609  1.00 91.25           O  
ATOM   3526  N   VAL A 448     -17.578  -3.635  21.109  1.00 87.94           N  
ATOM   3527  CA  VAL A 448     -16.922  -2.465  21.688  1.00 87.94           C  
ATOM   3528  C   VAL A 448     -17.484  -1.193  21.062  1.00 87.94           C  
ATOM   3529  CB  VAL A 448     -15.391  -2.523  21.516  1.00 87.94           C  
ATOM   3530  O   VAL A 448     -17.906  -0.276  21.766  1.00 87.94           O  
ATOM   3531  CG1 VAL A 448     -14.742  -1.200  21.938  1.00 87.94           C  
ATOM   3532  CG2 VAL A 448     -14.797  -3.682  22.328  1.00 87.94           C  
ATOM   3533  N   VAL A 449     -17.594  -1.174  19.766  1.00 90.44           N  
ATOM   3534  CA  VAL A 449     -17.906   0.076  19.078  1.00 90.44           C  
ATOM   3535  C   VAL A 449     -19.406   0.187  18.859  1.00 90.44           C  
ATOM   3536  CB  VAL A 449     -17.156   0.181  17.734  1.00 90.44           C  
ATOM   3537  O   VAL A 449     -20.047   1.146  19.312  1.00 90.44           O  
ATOM   3538  CG1 VAL A 449     -17.562   1.450  16.984  1.00 90.44           C  
ATOM   3539  CG2 VAL A 449     -15.641   0.152  17.969  1.00 90.44           C  
ATOM   3540  N   TYR A 450     -20.016  -0.735  18.312  1.00 91.62           N  
ATOM   3541  CA  TYR A 450     -21.406  -0.616  17.891  1.00 91.62           C  
ATOM   3542  C   TYR A 450     -22.359  -0.809  19.062  1.00 91.62           C  
ATOM   3543  CB  TYR A 450     -21.719  -1.637  16.781  1.00 91.62           C  
ATOM   3544  O   TYR A 450     -23.438  -0.216  19.094  1.00 91.62           O  
ATOM   3545  CG  TYR A 450     -21.312  -1.184  15.406  1.00 91.62           C  
ATOM   3546  CD1 TYR A 450     -22.172  -1.361  14.312  1.00 91.62           C  
ATOM   3547  CD2 TYR A 450     -20.078  -0.578  15.180  1.00 91.62           C  
ATOM   3548  CE1 TYR A 450     -21.797  -0.947  13.039  1.00 91.62           C  
ATOM   3549  CE2 TYR A 450     -19.703  -0.159  13.914  1.00 91.62           C  
ATOM   3550  OH  TYR A 450     -20.188   0.065  11.586  1.00 91.62           O  
ATOM   3551  CZ  TYR A 450     -20.562  -0.347  12.844  1.00 91.62           C  
ATOM   3552  N   SER A 451     -22.031  -1.668  20.062  1.00 91.44           N  
ATOM   3553  CA  SER A 451     -22.859  -1.802  21.250  1.00 91.44           C  
ATOM   3554  C   SER A 451     -22.938  -0.489  22.016  1.00 91.44           C  
ATOM   3555  CB  SER A 451     -22.312  -2.906  22.156  1.00 91.44           C  
ATOM   3556  O   SER A 451     -24.000  -0.110  22.500  1.00 91.44           O  
ATOM   3557  OG  SER A 451     -23.109  -3.041  23.312  1.00 91.44           O  
ATOM   3558  N   THR A 452     -21.812   0.202  22.078  1.00 90.19           N  
ATOM   3559  CA  THR A 452     -21.766   1.506  22.734  1.00 90.19           C  
ATOM   3560  C   THR A 452     -22.656   2.504  22.000  1.00 90.19           C  
ATOM   3561  CB  THR A 452     -20.328   2.053  22.812  1.00 90.19           C  
ATOM   3562  O   THR A 452     -23.422   3.238  22.625  1.00 90.19           O  
ATOM   3563  CG2 THR A 452     -20.297   3.406  23.516  1.00 90.19           C  
ATOM   3564  OG1 THR A 452     -19.516   1.128  23.531  1.00 90.19           O  
ATOM   3565  N   GLN A 453     -22.625   2.430  20.672  1.00 88.81           N  
ATOM   3566  CA  GLN A 453     -23.453   3.316  19.875  1.00 88.81           C  
ATOM   3567  C   GLN A 453     -24.938   3.014  20.078  1.00 88.81           C  
ATOM   3568  CB  GLN A 453     -23.094   3.199  18.391  1.00 88.81           C  
ATOM   3569  O   GLN A 453     -25.750   3.930  20.234  1.00 88.81           O  
ATOM   3570  CG  GLN A 453     -21.781   3.871  18.031  1.00 88.81           C  
ATOM   3571  CD  GLN A 453     -21.906   5.375  17.875  1.00 88.81           C  
ATOM   3572  NE2 GLN A 453     -21.297   5.922  16.828  1.00 88.81           N  
ATOM   3573  OE1 GLN A 453     -22.547   6.039  18.703  1.00 88.81           O  
ATOM   3574  N   THR A 454     -25.219   1.812  20.094  1.00 91.56           N  
ATOM   3575  CA  THR A 454     -26.609   1.392  20.266  1.00 91.56           C  
ATOM   3576  C   THR A 454     -27.141   1.816  21.625  1.00 91.56           C  
ATOM   3577  CB  THR A 454     -26.750  -0.133  20.109  1.00 91.56           C  
ATOM   3578  O   THR A 454     -28.281   2.299  21.734  1.00 91.56           O  
ATOM   3579  CG2 THR A 454     -28.203  -0.571  20.281  1.00 91.56           C  
ATOM   3580  OG1 THR A 454     -26.312  -0.515  18.797  1.00 91.56           O  
ATOM   3581  N   LYS A 455     -26.375   1.663  22.688  1.00 92.25           N  
ATOM   3582  CA  LYS A 455     -26.766   2.066  24.031  1.00 92.25           C  
ATOM   3583  C   LYS A 455     -26.984   3.574  24.109  1.00 92.25           C  
ATOM   3584  CB  LYS A 455     -25.703   1.639  25.047  1.00 92.25           C  
ATOM   3585  O   LYS A 455     -27.969   4.031  24.719  1.00 92.25           O  
ATOM   3586  CG  LYS A 455     -25.688   0.143  25.328  1.00 92.25           C  
ATOM   3587  CD  LYS A 455     -24.578  -0.225  26.312  1.00 92.25           C  
ATOM   3588  CE  LYS A 455     -24.391  -1.732  26.406  1.00 92.25           C  
ATOM   3589  NZ  LYS A 455     -23.188  -2.090  27.219  1.00 92.25           N  
ATOM   3590  N   LEU A 456     -26.062   4.320  23.500  1.00 92.06           N  
ATOM   3591  CA  LEU A 456     -26.188   5.773  23.516  1.00 92.06           C  
ATOM   3592  C   LEU A 456     -27.453   6.219  22.797  1.00 92.06           C  
ATOM   3593  CB  LEU A 456     -24.969   6.430  22.875  1.00 92.06           C  
ATOM   3594  O   LEU A 456     -28.156   7.121  23.250  1.00 92.06           O  
ATOM   3595  CG  LEU A 456     -23.672   6.402  23.688  1.00 92.06           C  
ATOM   3596  CD1 LEU A 456     -22.516   6.938  22.859  1.00 92.06           C  
ATOM   3597  CD2 LEU A 456     -23.844   7.207  24.969  1.00 92.06           C  
ATOM   3598  N   LYS A 457     -27.766   5.594  21.672  1.00 91.50           N  
ATOM   3599  CA  LYS A 457     -28.984   5.902  20.922  1.00 91.50           C  
ATOM   3600  C   LYS A 457     -30.219   5.551  21.734  1.00 91.50           C  
ATOM   3601  CB  LYS A 457     -29.000   5.164  19.578  1.00 91.50           C  
ATOM   3602  O   LYS A 457     -31.203   6.309  21.750  1.00 91.50           O  
ATOM   3603  CG  LYS A 457     -28.094   5.777  18.531  1.00 91.50           C  
ATOM   3604  CD  LYS A 457     -28.203   5.047  17.203  1.00 91.50           C  
ATOM   3605  CE  LYS A 457     -27.234   5.602  16.172  1.00 91.50           C  
ATOM   3606  NZ  LYS A 457     -27.297   4.852  14.875  1.00 91.50           N  
ATOM   3607  N   ALA A 458     -30.188   4.402  22.391  1.00 93.06           N  
ATOM   3608  CA  ALA A 458     -31.297   3.961  23.203  1.00 93.06           C  
ATOM   3609  C   ALA A 458     -31.562   4.941  24.344  1.00 93.06           C  
ATOM   3610  CB  ALA A 458     -31.031   2.564  23.766  1.00 93.06           C  
ATOM   3611  O   ALA A 458     -32.719   5.273  24.641  1.00 93.06           O  
ATOM   3612  N   ILE A 459     -30.516   5.461  25.031  1.00 93.06           N  
ATOM   3613  CA  ILE A 459     -30.625   6.418  26.125  1.00 93.06           C  
ATOM   3614  C   ILE A 459     -31.219   7.727  25.625  1.00 93.06           C  
ATOM   3615  CB  ILE A 459     -29.250   6.680  26.797  1.00 93.06           C  
ATOM   3616  O   ILE A 459     -32.094   8.305  26.250  1.00 93.06           O  
ATOM   3617  CG1 ILE A 459     -28.781   5.426  27.531  1.00 93.06           C  
ATOM   3618  CG2 ILE A 459     -29.328   7.883  27.734  1.00 93.06           C  
ATOM   3619  CD1 ILE A 459     -27.344   5.516  28.047  1.00 93.06           C  
ATOM   3620  N   LYS A 460     -30.750   8.141  24.453  1.00 92.75           N  
ATOM   3621  CA  LYS A 460     -31.234   9.383  23.859  1.00 92.75           C  
ATOM   3622  C   LYS A 460     -32.750   9.320  23.609  1.00 92.75           C  
ATOM   3623  CB  LYS A 460     -30.500   9.688  22.562  1.00 92.75           C  
ATOM   3624  O   LYS A 460     -33.469  10.203  24.031  1.00 92.75           O  
ATOM   3625  CG  LYS A 460     -31.000  10.922  21.828  1.00 92.75           C  
ATOM   3626  CD  LYS A 460     -30.391  11.047  20.438  1.00 92.75           C  
ATOM   3627  CE  LYS A 460     -31.109  12.094  19.609  1.00 92.75           C  
ATOM   3628  NZ  LYS A 460     -30.562  12.164  18.219  1.00 92.75           N  
ATOM   3629  N   TRP A 461     -33.156   8.266  22.922  1.00 93.38           N  
ATOM   3630  CA  TRP A 461     -34.562   8.180  22.516  1.00 93.38           C  
ATOM   3631  C   TRP A 461     -35.438   7.895  23.719  1.00 93.38           C  
ATOM   3632  CB  TRP A 461     -34.750   7.098  21.453  1.00 93.38           C  
ATOM   3633  O   TRP A 461     -36.594   8.320  23.766  1.00 93.38           O  
ATOM   3634  CG  TRP A 461     -34.219   7.473  20.109  1.00 93.38           C  
ATOM   3635  CD1 TRP A 461     -33.156   6.918  19.453  1.00 93.38           C  
ATOM   3636  CD2 TRP A 461     -34.719   8.492  19.250  1.00 93.38           C  
ATOM   3637  CE2 TRP A 461     -33.938   8.500  18.078  1.00 93.38           C  
ATOM   3638  CE3 TRP A 461     -35.781   9.406  19.344  1.00 93.38           C  
ATOM   3639  NE1 TRP A 461     -32.969   7.531  18.234  1.00 93.38           N  
ATOM   3640  CH2 TRP A 461     -35.219  10.266  17.141  1.00 93.38           C  
ATOM   3641  CZ2 TRP A 461     -34.156   9.383  17.016  1.00 93.38           C  
ATOM   3642  CZ3 TRP A 461     -36.031  10.281  18.281  1.00 93.38           C  
ATOM   3643  N   SER A 462     -34.906   7.234  24.688  1.00 93.88           N  
ATOM   3644  CA  SER A 462     -35.656   7.035  25.938  1.00 93.88           C  
ATOM   3645  C   SER A 462     -35.875   8.352  26.656  1.00 93.88           C  
ATOM   3646  CB  SER A 462     -34.906   6.055  26.844  1.00 93.88           C  
ATOM   3647  O   SER A 462     -36.969   8.625  27.125  1.00 93.88           O  
ATOM   3648  OG  SER A 462     -34.844   4.773  26.250  1.00 93.88           O  
ATOM   3649  N   MET A 463     -34.938   9.258  26.688  1.00 94.06           N  
ATOM   3650  CA  MET A 463     -35.031  10.547  27.375  1.00 94.06           C  
ATOM   3651  C   MET A 463     -35.969  11.477  26.641  1.00 94.06           C  
ATOM   3652  CB  MET A 463     -33.625  11.195  27.500  1.00 94.06           C  
ATOM   3653  O   MET A 463     -36.781  12.180  27.266  1.00 94.06           O  
ATOM   3654  CG  MET A 463     -32.750  10.547  28.547  1.00 94.06           C  
ATOM   3655  SD  MET A 463     -31.156  11.430  28.766  1.00 94.06           S  
ATOM   3656  CE  MET A 463     -31.734  12.906  29.656  1.00 94.06           C  
ATOM   3657  N   ILE A 464     -35.844  11.406  25.297  1.00 93.56           N  
ATOM   3658  CA  ILE A 464     -36.719  12.227  24.484  1.00 93.56           C  
ATOM   3659  C   ILE A 464     -38.156  11.750  24.656  1.00 93.56           C  
ATOM   3660  CB  ILE A 464     -36.312  12.188  23.000  1.00 93.56           C  
ATOM   3661  O   ILE A 464     -39.094  12.562  24.797  1.00 93.56           O  
ATOM   3662  CG1 ILE A 464     -34.969  12.898  22.781  1.00 93.56           C  
ATOM   3663  CG2 ILE A 464     -37.406  12.820  22.125  1.00 93.56           C  
ATOM   3664  CD1 ILE A 464     -34.438  12.789  21.375  1.00 93.56           C  
ATOM   3665  N   GLY A 465     -38.344  10.445  24.688  1.00 94.88           N  
ATOM   3666  CA  GLY A 465     -39.656   9.883  24.906  1.00 94.88           C  
ATOM   3667  C   GLY A 465     -40.250  10.289  26.234  1.00 94.88           C  
ATOM   3668  O   GLY A 465     -41.438  10.680  26.297  1.00 94.88           O  
ATOM   3669  N   VAL A 466     -39.500  10.148  27.328  1.00 95.94           N  
ATOM   3670  CA  VAL A 466     -39.938  10.531  28.672  1.00 95.94           C  
ATOM   3671  C   VAL A 466     -40.250  12.023  28.703  1.00 95.94           C  
ATOM   3672  CB  VAL A 466     -38.906  10.156  29.750  1.00 95.94           C  
ATOM   3673  O   VAL A 466     -41.219  12.461  29.312  1.00 95.94           O  
ATOM   3674  CG1 VAL A 466     -39.312  10.703  31.109  1.00 95.94           C  
ATOM   3675  CG2 VAL A 466     -38.719   8.641  29.812  1.00 95.94           C  
ATOM   3676  N   GLY A 467     -39.406  12.789  28.000  1.00 96.19           N  
ATOM   3677  CA  GLY A 467     -39.625  14.227  27.922  1.00 96.19           C  
ATOM   3678  C   GLY A 467     -40.938  14.609  27.281  1.00 96.19           C  
ATOM   3679  O   GLY A 467     -41.625  15.492  27.766  1.00 96.19           O  
ATOM   3680  N   ILE A 468     -41.312  13.953  26.234  1.00 96.19           N  
ATOM   3681  CA  ILE A 468     -42.562  14.227  25.516  1.00 96.19           C  
ATOM   3682  C   ILE A 468     -43.750  13.906  26.406  1.00 96.19           C  
ATOM   3683  CB  ILE A 468     -42.625  13.414  24.188  1.00 96.19           C  
ATOM   3684  O   ILE A 468     -44.688  14.680  26.469  1.00 96.19           O  
ATOM   3685  CG1 ILE A 468     -41.594  13.922  23.188  1.00 96.19           C  
ATOM   3686  CG2 ILE A 468     -44.031  13.477  23.594  1.00 96.19           C  
ATOM   3687  CD1 ILE A 468     -41.469  13.070  21.938  1.00 96.19           C  
ATOM   3688  N   VAL A 469     -43.625  12.844  27.125  1.00 96.81           N  
ATOM   3689  CA  VAL A 469     -44.688  12.422  28.000  1.00 96.81           C  
ATOM   3690  C   VAL A 469     -44.906  13.453  29.109  1.00 96.81           C  
ATOM   3691  CB  VAL A 469     -44.406  11.031  28.625  1.00 96.81           C  
ATOM   3692  O   VAL A 469     -46.031  13.828  29.422  1.00 96.81           O  
ATOM   3693  CG1 VAL A 469     -45.438  10.711  29.719  1.00 96.81           C  
ATOM   3694  CG2 VAL A 469     -44.438   9.953  27.531  1.00 96.81           C  
ATOM   3695  N   LEU A 470     -43.812  13.945  29.641  1.00 97.19           N  
ATOM   3696  CA  LEU A 470     -43.875  14.930  30.719  1.00 97.19           C  
ATOM   3697  C   LEU A 470     -44.438  16.250  30.219  1.00 97.19           C  
ATOM   3698  CB  LEU A 470     -42.469  15.156  31.312  1.00 97.19           C  
ATOM   3699  O   LEU A 470     -45.188  16.938  30.922  1.00 97.19           O  
ATOM   3700  CG  LEU A 470     -41.938  14.039  32.188  1.00 97.19           C  
ATOM   3701  CD1 LEU A 470     -40.531  14.367  32.656  1.00 97.19           C  
ATOM   3702  CD2 LEU A 470     -42.844  13.805  33.406  1.00 97.19           C  
ATOM   3703  N   CYS A 471     -44.125  16.594  29.016  1.00 96.19           N  
ATOM   3704  CA  CYS A 471     -44.656  17.812  28.438  1.00 96.19           C  
ATOM   3705  C   CYS A 471     -46.156  17.719  28.219  1.00 96.19           C  
ATOM   3706  CB  CYS A 471     -43.969  18.125  27.094  1.00 96.19           C  
ATOM   3707  O   CYS A 471     -46.906  18.672  28.516  1.00 96.19           O  
ATOM   3708  SG  CYS A 471     -42.312  18.781  27.266  1.00 96.19           S  
ATOM   3709  N   VAL A 472     -46.562  16.547  27.703  1.00 96.50           N  
ATOM   3710  CA  VAL A 472     -47.969  16.328  27.500  1.00 96.50           C  
ATOM   3711  C   VAL A 472     -48.719  16.359  28.844  1.00 96.50           C  
ATOM   3712  CB  VAL A 472     -48.250  14.984  26.781  1.00 96.50           C  
ATOM   3713  O   VAL A 472     -49.750  16.984  28.969  1.00 96.50           O  
ATOM   3714  CG1 VAL A 472     -49.750  14.664  26.766  1.00 96.50           C  
ATOM   3715  CG2 VAL A 472     -47.688  15.023  25.359  1.00 96.50           C  
ATOM   3716  N   MET A 473     -48.094  15.703  29.797  1.00 96.38           N  
ATOM   3717  CA  MET A 473     -48.688  15.688  31.141  1.00 96.38           C  
ATOM   3718  C   MET A 473     -48.750  17.094  31.719  1.00 96.38           C  
ATOM   3719  CB  MET A 473     -47.875  14.781  32.062  1.00 96.38           C  
ATOM   3720  O   MET A 473     -49.719  17.469  32.375  1.00 96.38           O  
ATOM   3721  CG  MET A 473     -48.125  13.297  31.859  1.00 96.38           C  
ATOM   3722  SD  MET A 473     -49.812  12.789  32.375  1.00 96.38           S  
ATOM   3723  CE  MET A 473     -49.688  13.086  34.156  1.00 96.38           C  
ATOM   3724  N   GLY A 474     -47.688  17.812  31.500  1.00 95.19           N  
ATOM   3725  CA  GLY A 474     -47.656  19.203  31.953  1.00 95.19           C  
ATOM   3726  C   GLY A 474     -48.750  20.062  31.344  1.00 95.19           C  
ATOM   3727  O   GLY A 474     -49.375  20.844  32.031  1.00 95.19           O  
ATOM   3728  N   ILE A 475     -49.031  19.891  30.078  1.00 95.38           N  
ATOM   3729  CA  ILE A 475     -50.062  20.625  29.359  1.00 95.38           C  
ATOM   3730  C   ILE A 475     -51.438  20.250  29.906  1.00 95.38           C  
ATOM   3731  CB  ILE A 475     -50.000  20.359  27.844  1.00 95.38           C  
ATOM   3732  O   ILE A 475     -52.281  21.125  30.141  1.00 95.38           O  
ATOM   3733  CG1 ILE A 475     -48.688  20.953  27.250  1.00 95.38           C  
ATOM   3734  CG2 ILE A 475     -51.219  20.922  27.141  1.00 95.38           C  
ATOM   3735  CD1 ILE A 475     -48.438  20.562  25.812  1.00 95.38           C  
ATOM   3736  N   LEU A 476     -51.594  18.953  30.109  1.00 95.44           N  
ATOM   3737  CA  LEU A 476     -52.875  18.469  30.609  1.00 95.44           C  
ATOM   3738  C   LEU A 476     -53.156  19.031  32.000  1.00 95.44           C  
ATOM   3739  CB  LEU A 476     -52.875  16.938  30.656  1.00 95.44           C  
ATOM   3740  O   LEU A 476     -54.281  19.438  32.281  1.00 95.44           O  
ATOM   3741  CG  LEU A 476     -52.906  16.219  29.297  1.00 95.44           C  
ATOM   3742  CD1 LEU A 476     -52.812  14.711  29.500  1.00 95.44           C  
ATOM   3743  CD2 LEU A 476     -54.188  16.562  28.531  1.00 95.44           C  
ATOM   3744  N   VAL A 477     -52.188  19.047  32.906  1.00 94.31           N  
ATOM   3745  CA  VAL A 477     -52.312  19.562  34.250  1.00 94.31           C  
ATOM   3746  C   VAL A 477     -52.562  21.062  34.219  1.00 94.31           C  
ATOM   3747  CB  VAL A 477     -51.062  19.250  35.125  1.00 94.31           C  
ATOM   3748  O   VAL A 477     -53.375  21.594  35.000  1.00 94.31           O  
ATOM   3749  CG1 VAL A 477     -51.125  19.984  36.438  1.00 94.31           C  
ATOM   3750  CG2 VAL A 477     -50.938  17.750  35.312  1.00 94.31           C  
ATOM   3751  N   TYR A 478     -51.906  21.719  33.344  1.00 93.50           N  
ATOM   3752  CA  TYR A 478     -52.094  23.156  33.188  1.00 93.50           C  
ATOM   3753  C   TYR A 478     -53.500  23.484  32.750  1.00 93.50           C  
ATOM   3754  CB  TYR A 478     -51.062  23.719  32.188  1.00 93.50           C  
ATOM   3755  O   TYR A 478     -54.125  24.391  33.281  1.00 93.50           O  
ATOM   3756  CG  TYR A 478     -51.156  25.219  32.000  1.00 93.50           C  
ATOM   3757  CD1 TYR A 478     -51.906  25.766  30.953  1.00 93.50           C  
ATOM   3758  CD2 TYR A 478     -50.531  26.078  32.875  1.00 93.50           C  
ATOM   3759  CE1 TYR A 478     -51.969  27.141  30.781  1.00 93.50           C  
ATOM   3760  CE2 TYR A 478     -50.594  27.453  32.719  1.00 93.50           C  
ATOM   3761  OH  TYR A 478     -51.406  29.344  31.500  1.00 93.50           O  
ATOM   3762  CZ  TYR A 478     -51.312  27.984  31.656  1.00 93.50           C  
ATOM   3763  N   VAL A 479     -53.969  22.781  31.703  1.00 92.94           N  
ATOM   3764  CA  VAL A 479     -55.312  22.984  31.172  1.00 92.94           C  
ATOM   3765  C   VAL A 479     -56.344  22.703  32.250  1.00 92.94           C  
ATOM   3766  CB  VAL A 479     -55.562  22.094  29.938  1.00 92.94           C  
ATOM   3767  O   VAL A 479     -57.344  23.422  32.375  1.00 92.94           O  
ATOM   3768  CG1 VAL A 479     -57.062  22.125  29.547  1.00 92.94           C  
ATOM   3769  CG2 VAL A 479     -54.688  22.531  28.766  1.00 92.94           C  
ATOM   3770  N   ARG A 480     -56.094  21.656  32.969  1.00 92.75           N  
ATOM   3771  CA  ARG A 480     -56.969  21.328  34.062  1.00 92.75           C  
ATOM   3772  C   ARG A 480     -57.031  22.453  35.094  1.00 92.75           C  
ATOM   3773  CB  ARG A 480     -56.531  20.031  34.750  1.00 92.75           C  
ATOM   3774  O   ARG A 480     -58.062  22.750  35.656  1.00 92.75           O  
ATOM   3775  CG  ARG A 480     -57.562  19.469  35.719  1.00 92.75           C  
ATOM   3776  CD  ARG A 480     -57.188  18.062  36.188  1.00 92.75           C  
ATOM   3777  NE  ARG A 480     -58.062  17.625  37.281  1.00 92.75           N  
ATOM   3778  NH1 ARG A 480     -59.219  16.094  36.000  1.00 92.75           N  
ATOM   3779  NH2 ARG A 480     -59.719  16.359  38.219  1.00 92.75           N  
ATOM   3780  CZ  ARG A 480     -59.000  16.688  37.156  1.00 92.75           C  
ATOM   3781  N   GLY A 481     -55.906  23.000  35.312  1.00 90.38           N  
ATOM   3782  CA  GLY A 481     -55.844  24.141  36.219  1.00 90.38           C  
ATOM   3783  C   GLY A 481     -56.656  25.328  35.719  1.00 90.38           C  
ATOM   3784  O   GLY A 481     -57.344  25.984  36.531  1.00 90.38           O  
ATOM   3785  N   ILE A 482     -56.688  25.609  34.438  1.00 89.19           N  
ATOM   3786  CA  ILE A 482     -57.438  26.688  33.844  1.00 89.19           C  
ATOM   3787  C   ILE A 482     -58.938  26.391  33.938  1.00 89.19           C  
ATOM   3788  CB  ILE A 482     -57.062  26.922  32.375  1.00 89.19           C  
ATOM   3789  O   ILE A 482     -59.750  27.281  34.281  1.00 89.19           O  
ATOM   3790  CG1 ILE A 482     -55.625  27.469  32.281  1.00 89.19           C  
ATOM   3791  CG2 ILE A 482     -58.031  27.844  31.672  1.00 89.19           C  
ATOM   3792  CD1 ILE A 482     -55.125  27.641  30.859  1.00 89.19           C  
ATOM   3793  N   VAL A 483     -59.219  25.219  33.594  1.00 90.31           N  
ATOM   3794  CA  VAL A 483     -60.625  24.812  33.625  1.00 90.31           C  
ATOM   3795  C   VAL A 483     -61.188  24.906  35.031  1.00 90.31           C  
ATOM   3796  CB  VAL A 483     -60.812  23.391  33.062  1.00 90.31           C  
ATOM   3797  O   VAL A 483     -62.312  25.375  35.250  1.00 90.31           O  
ATOM   3798  CG1 VAL A 483     -62.250  22.906  33.281  1.00 90.31           C  
ATOM   3799  CG2 VAL A 483     -60.469  23.344  31.578  1.00 90.31           C  
ATOM   3800  N   SER A 484     -60.469  24.422  36.062  1.00 88.44           N  
ATOM   3801  CA  SER A 484     -60.906  24.453  37.469  1.00 88.44           C  
ATOM   3802  C   SER A 484     -61.062  25.891  37.938  1.00 88.44           C  
ATOM   3803  CB  SER A 484     -59.906  23.719  38.344  1.00 88.44           C  
ATOM   3804  O   SER A 484     -61.938  26.188  38.750  1.00 88.44           O  
ATOM   3805  OG  SER A 484     -58.656  24.406  38.375  1.00 88.44           O  
ATOM   3806  N   PHE A 485     -60.219  26.781  37.562  1.00 86.81           N  
ATOM   3807  CA  PHE A 485     -60.312  28.203  37.875  1.00 86.81           C  
ATOM   3808  C   PHE A 485     -61.594  28.797  37.312  1.00 86.81           C  
ATOM   3809  CB  PHE A 485     -59.094  28.953  37.344  1.00 86.81           C  
ATOM   3810  O   PHE A 485     -62.281  29.562  37.969  1.00 86.81           O  
ATOM   3811  CG  PHE A 485     -59.062  30.406  37.719  1.00 86.81           C  
ATOM   3812  CD1 PHE A 485     -59.500  31.375  36.812  1.00 86.81           C  
ATOM   3813  CD2 PHE A 485     -58.656  30.828  38.969  1.00 86.81           C  
ATOM   3814  CE1 PHE A 485     -59.500  32.719  37.125  1.00 86.81           C  
ATOM   3815  CE2 PHE A 485     -58.625  32.188  39.312  1.00 86.81           C  
ATOM   3816  CZ  PHE A 485     -59.062  33.125  38.406  1.00 86.81           C  
ATOM   3817  N   ARG A 486     -61.812  28.469  36.031  1.00 87.19           N  
ATOM   3818  CA  ARG A 486     -63.000  28.969  35.375  1.00 87.19           C  
ATOM   3819  C   ARG A 486     -64.250  28.500  36.125  1.00 87.19           C  
ATOM   3820  CB  ARG A 486     -63.062  28.500  33.938  1.00 87.19           C  
ATOM   3821  O   ARG A 486     -65.188  29.281  36.281  1.00 87.19           O  
ATOM   3822  CG  ARG A 486     -62.156  29.297  33.000  1.00 87.19           C  
ATOM   3823  CD  ARG A 486     -62.312  28.859  31.547  1.00 87.19           C  
ATOM   3824  NE  ARG A 486     -61.531  29.703  30.656  1.00 87.19           N  
ATOM   3825  NH1 ARG A 486     -62.125  28.562  28.734  1.00 87.19           N  
ATOM   3826  NH2 ARG A 486     -60.688  30.344  28.609  1.00 87.19           N  
ATOM   3827  CZ  ARG A 486     -61.438  29.531  29.328  1.00 87.19           C  
ATOM   3828  N   GLU A 487     -64.188  27.203  36.531  1.00 88.38           N  
ATOM   3829  CA  GLU A 487     -65.375  26.641  37.250  1.00 88.38           C  
ATOM   3830  C   GLU A 487     -65.562  27.328  38.594  1.00 88.38           C  
ATOM   3831  CB  GLU A 487     -65.188  25.141  37.438  1.00 88.38           C  
ATOM   3832  O   GLU A 487     -66.688  27.609  39.000  1.00 88.38           O  
ATOM   3833  CG  GLU A 487     -65.375  24.328  36.156  1.00 88.38           C  
ATOM   3834  CD  GLU A 487     -65.125  22.844  36.375  1.00 88.38           C  
ATOM   3835  OE1 GLU A 487     -65.250  22.078  35.375  1.00 88.38           O  
ATOM   3836  OE2 GLU A 487     -64.812  22.438  37.500  1.00 88.38           O  
ATOM   3837  N   ALA A 488     -64.500  27.609  39.312  1.00 85.44           N  
ATOM   3838  CA  ALA A 488     -64.500  28.266  40.594  1.00 85.44           C  
ATOM   3839  C   ALA A 488     -65.000  29.719  40.469  1.00 85.44           C  
ATOM   3840  CB  ALA A 488     -63.156  28.219  41.281  1.00 85.44           C  
ATOM   3841  O   ALA A 488     -65.750  30.203  41.312  1.00 85.44           O  
ATOM   3842  N   TYR A 489     -64.375  30.391  39.500  1.00 85.56           N  
ATOM   3843  CA  TYR A 489     -64.812  31.766  39.250  1.00 85.56           C  
ATOM   3844  C   TYR A 489     -66.250  31.844  38.938  1.00 85.56           C  
ATOM   3845  CB  TYR A 489     -64.000  32.344  38.062  1.00 85.56           C  
ATOM   3846  O   TYR A 489     -66.938  32.750  39.406  1.00 85.56           O  
ATOM   3847  CG  TYR A 489     -64.188  33.812  37.844  1.00 85.56           C  
ATOM   3848  CD1 TYR A 489     -65.062  34.281  36.875  1.00 85.56           C  
ATOM   3849  CD2 TYR A 489     -63.531  34.750  38.625  1.00 85.56           C  
ATOM   3850  CE1 TYR A 489     -65.312  35.656  36.688  1.00 85.56           C  
ATOM   3851  CE2 TYR A 489     -63.719  36.125  38.406  1.00 85.56           C  
ATOM   3852  OH  TYR A 489     -64.812  37.906  37.250  1.00 85.56           O  
ATOM   3853  CZ  TYR A 489     -64.625  36.562  37.438  1.00 85.56           C  
ATOM   3854  N   ALA A 490     -66.750  30.953  38.062  1.00 86.88           N  
ATOM   3855  CA  ALA A 490     -68.188  30.891  37.719  1.00 86.88           C  
ATOM   3856  C   ALA A 490     -69.000  30.719  38.969  1.00 86.88           C  
ATOM   3857  CB  ALA A 490     -68.438  29.750  36.750  1.00 86.88           C  
ATOM   3858  O   ALA A 490     -70.125  31.312  39.094  1.00 86.88           O  
ATOM   3859  N   LYS A 491     -68.562  29.906  39.938  1.00 86.62           N  
ATOM   3860  CA  LYS A 491     -69.250  29.656  41.188  1.00 86.62           C  
ATOM   3861  C   LYS A 491     -69.312  30.906  42.062  1.00 86.62           C  
ATOM   3862  CB  LYS A 491     -68.625  28.500  41.938  1.00 86.62           C  
ATOM   3863  O   LYS A 491     -70.312  31.219  42.656  1.00 86.62           O  
ATOM   3864  CG  LYS A 491     -69.062  27.125  41.469  1.00 86.62           C  
ATOM   3865  CD  LYS A 491     -68.438  26.016  42.281  1.00 86.62           C  
ATOM   3866  CE  LYS A 491     -68.688  24.641  41.688  1.00 86.62           C  
ATOM   3867  NZ  LYS A 491     -68.062  23.562  42.469  1.00 86.62           N  
ATOM   3868  N   VAL A 492     -68.188  31.625  42.125  1.00 85.88           N  
ATOM   3869  CA  VAL A 492     -68.062  32.844  42.938  1.00 85.88           C  
ATOM   3870  C   VAL A 492     -68.938  33.938  42.312  1.00 85.88           C  
ATOM   3871  CB  VAL A 492     -66.562  33.312  43.031  1.00 85.88           C  
ATOM   3872  O   VAL A 492     -69.625  34.688  43.031  1.00 85.88           O  
ATOM   3873  CG1 VAL A 492     -66.500  34.688  43.688  1.00 85.88           C  
ATOM   3874  CG2 VAL A 492     -65.750  32.312  43.844  1.00 85.88           C  
ATOM   3875  N   LYS A 493     -68.812  34.094  41.000  1.00 86.19           N  
ATOM   3876  CA  LYS A 493     -69.625  35.062  40.281  1.00 86.19           C  
ATOM   3877  C   LYS A 493     -71.062  34.844  40.531  1.00 86.19           C  
ATOM   3878  CB  LYS A 493     -69.312  35.031  38.781  1.00 86.19           C  
ATOM   3879  O   LYS A 493     -71.875  35.781  40.719  1.00 86.19           O  
ATOM   3880  CG  LYS A 493     -69.938  36.188  38.000  1.00 86.19           C  
ATOM   3881  CD  LYS A 493     -69.500  36.156  36.531  1.00 86.19           C  
ATOM   3882  CE  LYS A 493     -70.062  37.312  35.750  1.00 86.19           C  
ATOM   3883  NZ  LYS A 493     -69.688  37.281  34.312  1.00 86.19           N  
ATOM   3884  N   SER A 494     -71.562  33.531  40.344  1.00 85.12           N  
ATOM   3885  CA  SER A 494     -72.938  33.188  40.594  1.00 85.12           C  
ATOM   3886  C   SER A 494     -73.375  33.469  42.031  1.00 85.12           C  
ATOM   3887  CB  SER A 494     -73.188  31.703  40.281  1.00 85.12           C  
ATOM   3888  O   SER A 494     -74.500  33.906  42.281  1.00 85.12           O  
ATOM   3889  OG  SER A 494     -72.500  30.875  41.219  1.00 85.12           O  
ATOM   3890  N   PHE A 495     -72.438  33.188  42.969  1.00 86.19           N  
ATOM   3891  CA  PHE A 495     -72.688  33.469  44.375  1.00 86.19           C  
ATOM   3892  C   PHE A 495     -72.812  34.969  44.625  1.00 86.19           C  
ATOM   3893  CB  PHE A 495     -71.562  32.875  45.219  1.00 86.19           C  
ATOM   3894  O   PHE A 495     -73.688  35.406  45.344  1.00 86.19           O  
ATOM   3895  CG  PHE A 495     -71.812  33.031  46.719  1.00 86.19           C  
ATOM   3896  CD1 PHE A 495     -71.062  33.969  47.438  1.00 86.19           C  
ATOM   3897  CD2 PHE A 495     -72.750  32.250  47.375  1.00 86.19           C  
ATOM   3898  CE1 PHE A 495     -71.312  34.125  48.812  1.00 86.19           C  
ATOM   3899  CE2 PHE A 495     -72.938  32.406  48.750  1.00 86.19           C  
ATOM   3900  CZ  PHE A 495     -72.250  33.344  49.469  1.00 86.19           C  
ATOM   3901  N   SER A 496     -71.812  35.719  44.156  1.00 83.31           N  
ATOM   3902  CA  SER A 496     -71.875  37.188  44.281  1.00 83.31           C  
ATOM   3903  C   SER A 496     -73.125  37.781  43.688  1.00 83.31           C  
ATOM   3904  CB  SER A 496     -70.625  37.781  43.594  1.00 83.31           C  
ATOM   3905  O   SER A 496     -73.688  38.719  44.250  1.00 83.31           O  
ATOM   3906  OG  SER A 496     -70.688  37.625  42.188  1.00 83.31           O  
ATOM   3907  N   GLN A 497     -73.500  37.312  42.500  1.00 82.06           N  
ATOM   3908  CA  GLN A 497     -74.750  37.781  41.875  1.00 82.06           C  
ATOM   3909  C   GLN A 497     -75.938  37.469  42.719  1.00 82.06           C  
ATOM   3910  CB  GLN A 497     -74.875  37.125  40.469  1.00 82.06           C  
ATOM   3911  O   GLN A 497     -76.875  38.250  42.781  1.00 82.06           O  
ATOM   3912  CG  GLN A 497     -74.062  37.812  39.406  1.00 82.06           C  
ATOM   3913  CD  GLN A 497     -74.250  37.188  38.031  1.00 82.06           C  
ATOM   3914  NE2 GLN A 497     -73.688  37.812  37.000  1.00 82.06           N  
ATOM   3915  OE1 GLN A 497     -74.812  36.094  37.906  1.00 82.06           O  
ATOM   3916  N   ARG A 498     -75.938  36.281  43.312  1.00 81.81           N  
ATOM   3917  CA  ARG A 498     -77.000  35.906  44.250  1.00 81.81           C  
ATOM   3918  C   ARG A 498     -77.062  36.812  45.438  1.00 81.81           C  
ATOM   3919  CB  ARG A 498     -76.812  34.438  44.688  1.00 81.81           C  
ATOM   3920  O   ARG A 498     -78.125  37.188  45.906  1.00 81.81           O  
ATOM   3921  CG  ARG A 498     -77.438  33.438  43.719  1.00 81.81           C  
ATOM   3922  CD  ARG A 498     -77.312  32.000  44.250  1.00 81.81           C  
ATOM   3923  NE  ARG A 498     -77.562  31.016  43.219  1.00 81.81           N  
ATOM   3924  NH1 ARG A 498     -77.062  29.203  44.562  1.00 81.81           N  
ATOM   3925  NH2 ARG A 498     -77.750  28.891  42.375  1.00 81.81           N  
ATOM   3926  CZ  ARG A 498     -77.438  29.703  43.375  1.00 81.81           C  
ATOM   3927  N   LEU A 499     -75.938  37.156  46.000  1.00 80.88           N  
ATOM   3928  CA  LEU A 499     -75.875  38.031  47.156  1.00 80.88           C  
ATOM   3929  C   LEU A 499     -76.312  39.438  46.812  1.00 80.88           C  
ATOM   3930  CB  LEU A 499     -74.438  38.094  47.688  1.00 80.88           C  
ATOM   3931  O   LEU A 499     -77.000  40.094  47.594  1.00 80.88           O  
ATOM   3932  CG  LEU A 499     -74.000  37.031  48.688  1.00 80.88           C  
ATOM   3933  CD1 LEU A 499     -72.500  36.719  48.625  1.00 80.88           C  
ATOM   3934  CD2 LEU A 499     -74.438  37.469  50.094  1.00 80.88           C  
ATOM   3935  N   ILE A 500     -75.812  40.000  45.688  1.00 79.94           N  
ATOM   3936  CA  ILE A 500     -76.250  41.312  45.188  1.00 79.94           C  
ATOM   3937  C   ILE A 500     -77.750  41.312  44.969  1.00 79.94           C  
ATOM   3938  CB  ILE A 500     -75.500  41.688  43.906  1.00 79.94           C  
ATOM   3939  O   ILE A 500     -78.438  42.281  45.281  1.00 79.94           O  
ATOM   3940  CG1 ILE A 500     -74.000  41.906  44.188  1.00 79.94           C  
ATOM   3941  CG2 ILE A 500     -76.125  42.938  43.281  1.00 79.94           C  
ATOM   3942  CD1 ILE A 500     -73.125  42.094  42.938  1.00 79.94           C  
ATOM   3943  N   SER A 501     -78.312  40.250  44.281  1.00 78.62           N  
ATOM   3944  CA  SER A 501     -79.750  40.156  44.062  1.00 78.62           C  
ATOM   3945  C   SER A 501     -80.500  40.062  45.375  1.00 78.62           C  
ATOM   3946  CB  SER A 501     -80.062  38.938  43.219  1.00 78.62           C  
ATOM   3947  O   SER A 501     -81.562  40.625  45.500  1.00 78.62           O  
ATOM   3948  OG  SER A 501     -80.000  37.750  43.969  1.00 78.62           O  
ATOM   3949  N   GLN A 502     -80.000  39.375  46.312  1.00 75.25           N  
ATOM   3950  CA  GLN A 502     -80.625  39.250  47.625  1.00 75.25           C  
ATOM   3951  C   GLN A 502     -80.625  40.594  48.375  1.00 75.25           C  
ATOM   3952  CB  GLN A 502     -79.938  38.188  48.469  1.00 75.25           C  
ATOM   3953  O   GLN A 502     -81.562  40.969  49.062  1.00 75.25           O  
ATOM   3954  CG  GLN A 502     -80.438  36.781  48.250  1.00 75.25           C  
ATOM   3955  CD  GLN A 502     -79.875  35.781  49.250  1.00 75.25           C  
ATOM   3956  NE2 GLN A 502     -80.312  34.531  49.156  1.00 75.25           N  
ATOM   3957  OE1 GLN A 502     -79.000  36.125  50.062  1.00 75.25           O  
ATOM   3958  N   ARG A 503     -79.438  41.219  48.281  1.00 71.81           N  
ATOM   3959  CA  ARG A 503     -79.312  42.562  48.875  1.00 71.81           C  
ATOM   3960  C   ARG A 503     -80.250  43.562  48.188  1.00 71.81           C  
ATOM   3961  CB  ARG A 503     -77.875  43.031  48.875  1.00 71.81           C  
ATOM   3962  O   ARG A 503     -80.812  44.438  48.812  1.00 71.81           O  
ATOM   3963  CG  ARG A 503     -77.125  42.781  50.156  1.00 71.81           C  
ATOM   3964  CD  ARG A 503     -75.688  43.375  50.125  1.00 71.81           C  
ATOM   3965  NE  ARG A 503     -74.938  43.062  51.344  1.00 71.81           N  
ATOM   3966  NH1 ARG A 503     -73.062  44.250  50.719  1.00 71.81           N  
ATOM   3967  NH2 ARG A 503     -73.125  43.156  52.719  1.00 71.81           N  
ATOM   3968  CZ  ARG A 503     -73.750  43.500  51.594  1.00 71.81           C  
ATOM   3969  N   SER A 504     -80.250  43.531  46.875  1.00 65.44           N  
ATOM   3970  CA  SER A 504     -81.125  44.406  46.125  1.00 65.44           C  
ATOM   3971  C   SER A 504     -82.562  44.156  46.469  1.00 65.44           C  
ATOM   3972  CB  SER A 504     -80.875  44.219  44.625  1.00 65.44           C  
ATOM   3973  O   SER A 504     -83.375  45.094  46.531  1.00 65.44           O  
ATOM   3974  OG  SER A 504     -82.125  43.875  43.969  1.00 65.44           O  
ATOM   3975  N   LYS A 505     -82.875  42.875  46.625  1.00 61.09           N  
ATOM   3976  CA  LYS A 505     -84.250  42.562  47.031  1.00 61.09           C  
ATOM   3977  C   LYS A 505     -84.562  43.000  48.469  1.00 61.09           C  
ATOM   3978  CB  LYS A 505     -84.500  41.062  46.906  1.00 61.09           C  
ATOM   3979  O   LYS A 505     -85.688  43.438  48.781  1.00 61.09           O  
ATOM   3980  CG  LYS A 505     -84.875  40.594  45.500  1.00 61.09           C  
ATOM   3981  CD  LYS A 505     -85.188  39.094  45.438  1.00 61.09           C  
ATOM   3982  CE  LYS A 505     -85.375  38.625  44.000  1.00 61.09           C  
ATOM   3983  NZ  LYS A 505     -85.625  37.156  43.938  1.00 61.09           N  
ATOM   3984  N   SER A 506     -83.500  42.906  49.312  1.00 56.94           N  
ATOM   3985  CA  SER A 506     -83.688  43.344  50.688  1.00 56.94           C  
ATOM   3986  C   SER A 506     -83.688  44.875  50.750  1.00 56.94           C  
ATOM   3987  CB  SER A 506     -82.562  42.812  51.562  1.00 56.94           C  
ATOM   3988  O   SER A 506     -84.375  45.469  51.562  1.00 56.94           O  
ATOM   3989  OG  SER A 506     -81.312  43.438  51.281  1.00 56.94           O  
ATOM   3990  N   VAL A 507     -82.938  45.500  49.812  1.00 54.88           N  
ATOM   3991  CA  VAL A 507     -82.938  46.969  49.781  1.00 54.88           C  
ATOM   3992  C   VAL A 507     -84.188  47.469  49.031  1.00 54.88           C  
ATOM   3993  CB  VAL A 507     -81.625  47.500  49.094  1.00 54.88           C  
ATOM   3994  O   VAL A 507     -84.750  48.500  49.406  1.00 54.88           O  
ATOM   3995  CG1 VAL A 507     -81.688  49.000  48.938  1.00 54.88           C  
ATOM   3996  CG2 VAL A 507     -80.438  47.094  49.906  1.00 54.88           C  
ATOM   3997  N   TYR A 508     -84.812  46.656  48.094  1.00 47.62           N  
ATOM   3998  CA  TYR A 508     -86.000  47.094  47.375  1.00 47.62           C  
ATOM   3999  C   TYR A 508     -87.250  46.719  48.156  1.00 47.62           C  
ATOM   4000  CB  TYR A 508     -86.062  46.469  45.969  1.00 47.62           C  
ATOM   4001  O   TYR A 508     -88.312  47.375  48.000  1.00 47.62           O  
ATOM   4002  CG  TYR A 508     -85.562  47.375  44.875  1.00 47.62           C  
ATOM   4003  CD1 TYR A 508     -86.438  48.312  44.281  1.00 47.62           C  
ATOM   4004  CD2 TYR A 508     -84.250  47.344  44.438  1.00 47.62           C  
ATOM   4005  CE1 TYR A 508     -85.938  49.156  43.281  1.00 47.62           C  
ATOM   4006  CE2 TYR A 508     -83.750  48.188  43.438  1.00 47.62           C  
ATOM   4007  OH  TYR A 508     -84.188  49.906  41.875  1.00 47.62           O  
ATOM   4008  CZ  TYR A 508     -84.625  49.094  42.875  1.00 47.62           C  
ATOM   4009  N   SER A 509     -87.062  45.844  49.188  1.00 49.56           N  
ATOM   4010  CA  SER A 509     -88.188  45.688  50.125  1.00 49.56           C  
ATOM   4011  C   SER A 509     -88.062  46.719  51.250  1.00 49.56           C  
ATOM   4012  CB  SER A 509     -88.188  44.281  50.719  1.00 49.56           C  
ATOM   4013  O   SER A 509     -89.125  47.031  51.875  1.00 49.56           O  
ATOM   4014  OG  SER A 509     -87.688  44.281  52.031  1.00 49.56           O  
ATOM   4015  N   ARG A 510     -87.188  47.719  51.094  1.00 44.50           N  
ATOM   4016  CA  ARG A 510     -87.250  48.875  52.000  1.00 44.50           C  
ATOM   4017  C   ARG A 510     -87.125  50.188  51.219  1.00 44.50           C  
ATOM   4018  CB  ARG A 510     -86.125  48.781  53.031  1.00 44.50           C  
ATOM   4019  O   ARG A 510     -86.062  50.469  50.625  1.00 44.50           O  
ATOM   4020  CG  ARG A 510     -86.562  48.375  54.406  1.00 44.50           C  
ATOM   4021  CD  ARG A 510     -85.438  48.312  55.438  1.00 44.50           C  
ATOM   4022  NE  ARG A 510     -85.875  47.719  56.688  1.00 44.50           N  
ATOM   4023  NH1 ARG A 510     -83.812  47.969  57.719  1.00 44.50           N  
ATOM   4024  NH2 ARG A 510     -85.562  47.000  58.844  1.00 44.50           N  
ATOM   4025  CZ  ARG A 510     -85.062  47.562  57.750  1.00 44.50           C  
ATOM   4026  N   THR A 511     -87.875  50.375  50.094  1.00 38.72           N  
ATOM   4027  CA  THR A 511     -87.812  51.719  49.531  1.00 38.72           C  
ATOM   4028  C   THR A 511     -89.000  52.594  50.000  1.00 38.72           C  
ATOM   4029  CB  THR A 511     -87.750  51.656  48.000  1.00 38.72           C  
ATOM   4030  O   THR A 511     -90.125  52.188  49.844  1.00 38.72           O  
ATOM   4031  CG2 THR A 511     -86.375  51.375  47.469  1.00 38.72           C  
ATOM   4032  OG1 THR A 511     -88.625  50.625  47.531  1.00 38.72           O  
ATOM   4033  N   THR A 512     -88.938  53.219  51.188  1.00 38.84           N  
ATOM   4034  CA  THR A 512     -89.250  54.594  51.500  1.00 38.84           C  
ATOM   4035  C   THR A 512     -88.000  55.469  51.531  1.00 38.84           C  
ATOM   4036  CB  THR A 512     -90.000  54.719  52.844  1.00 38.84           C  
ATOM   4037  O   THR A 512     -87.000  55.031  52.000  1.00 38.84           O  
ATOM   4038  CG2 THR A 512     -91.562  54.594  52.625  1.00 38.84           C  
ATOM   4039  OG1 THR A 512     -89.562  53.688  53.719  1.00 38.84           O  
ATOM   4040  N   PRO A 513     -88.250  56.906  51.188  1.00 41.69           N  
ATOM   4041  CA  PRO A 513     -88.000  57.969  50.219  1.00 41.69           C  
ATOM   4042  C   PRO A 513     -86.688  58.719  50.469  1.00 41.69           C  
ATOM   4043  CB  PRO A 513     -89.188  58.906  50.375  1.00 41.69           C  
ATOM   4044  O   PRO A 513     -86.125  58.625  51.562  1.00 41.69           O  
ATOM   4045  CG  PRO A 513     -89.500  58.844  51.812  1.00 41.69           C  
ATOM   4046  CD  PRO A 513     -88.625  57.844  52.469  1.00 41.69           C  
ATOM   4047  N   GLU A 514     -86.000  59.250  49.375  1.00 34.22           N  
ATOM   4048  CA  GLU A 514     -85.750  60.656  49.219  1.00 34.22           C  
ATOM   4049  C   GLU A 514     -84.250  60.938  49.500  1.00 34.22           C  
ATOM   4050  CB  GLU A 514     -86.625  61.500  50.125  1.00 34.22           C  
ATOM   4051  O   GLU A 514     -83.688  60.500  50.531  1.00 34.22           O  
ATOM   4052  CG  GLU A 514     -87.562  62.438  49.375  1.00 34.22           C  
ATOM   4053  CD  GLU A 514     -88.438  63.250  50.281  1.00 34.22           C  
ATOM   4054  OE1 GLU A 514     -89.250  64.062  49.781  1.00 34.22           O  
ATOM   4055  OE2 GLU A 514     -88.312  63.125  51.531  1.00 34.22           O  
ATOM   4056  N   VAL A 515     -83.438  61.281  48.438  1.00 36.28           N  
ATOM   4057  CA  VAL A 515     -82.625  62.469  48.562  1.00 36.28           C  
ATOM   4058  C   VAL A 515     -81.375  62.344  47.656  1.00 36.28           C  
ATOM   4059  CB  VAL A 515     -82.125  62.656  50.031  1.00 36.28           C  
ATOM   4060  O   VAL A 515     -80.750  61.281  47.562  1.00 36.28           O  
ATOM   4061  CG1 VAL A 515     -81.188  63.844  50.156  1.00 36.28           C  
ATOM   4062  CG2 VAL A 515     -83.312  62.812  50.969  1.00 36.28           C  
ATOM   4063  N   HIS A 516     -81.375  63.156  46.531  1.00 32.19           N  
ATOM   4064  CA  HIS A 516     -80.625  64.312  46.094  1.00 32.19           C  
ATOM   4065  C   HIS A 516     -79.125  64.125  46.250  1.00 32.19           C  
ATOM   4066  CB  HIS A 516     -81.062  65.562  46.844  1.00 32.19           C  
ATOM   4067  O   HIS A 516     -78.625  63.656  47.281  1.00 32.19           O  
ATOM   4068  CG  HIS A 516     -82.062  66.375  46.125  1.00 32.19           C  
ATOM   4069  CD2 HIS A 516     -83.125  67.125  46.594  1.00 32.19           C  
ATOM   4070  ND1 HIS A 516     -82.062  66.562  44.750  1.00 32.19           N  
ATOM   4071  CE1 HIS A 516     -83.062  67.312  44.406  1.00 32.19           C  
ATOM   4072  NE2 HIS A 516     -83.688  67.688  45.500  1.00 32.19           N  
ATOM   4073  N   GLY A 517     -78.375  64.000  45.125  1.00 33.34           N  
ATOM   4074  CA  GLY A 517     -77.312  64.938  44.938  1.00 33.34           C  
ATOM   4075  C   GLY A 517     -76.000  64.312  44.562  1.00 33.34           C  
ATOM   4076  O   GLY A 517     -75.625  63.219  45.094  1.00 33.34           O  
ATOM   4077  N   GLU A 518     -75.625  64.375  43.281  1.00 32.91           N  
ATOM   4078  CA  GLU A 518     -74.562  65.125  42.625  1.00 32.91           C  
ATOM   4079  C   GLU A 518     -73.250  64.938  43.375  1.00 32.91           C  
ATOM   4080  CB  GLU A 518     -74.938  66.562  42.562  1.00 32.91           C  
ATOM   4081  O   GLU A 518     -73.188  65.000  44.594  1.00 32.91           O  
ATOM   4082  CG  GLU A 518     -75.562  67.000  41.219  1.00 32.91           C  
ATOM   4083  CD  GLU A 518     -75.875  68.500  41.156  1.00 32.91           C  
ATOM   4084  OE1 GLU A 518     -76.375  68.938  40.125  1.00 32.91           O  
ATOM   4085  OE2 GLU A 518     -75.625  69.188  42.156  1.00 32.91           O  
ATOM   4086  N   THR A 519     -72.312  64.250  42.750  1.00 35.19           N  
ATOM   4087  CA  THR A 519     -70.938  64.688  42.781  1.00 35.19           C  
ATOM   4088  C   THR A 519     -70.000  63.719  42.031  1.00 35.19           C  
ATOM   4089  CB  THR A 519     -70.438  64.875  44.219  1.00 35.19           C  
ATOM   4090  O   THR A 519     -70.125  62.500  42.188  1.00 35.19           O  
ATOM   4091  CG2 THR A 519     -70.812  66.250  44.781  1.00 35.19           C  
ATOM   4092  OG1 THR A 519     -71.000  63.844  45.031  1.00 35.19           O  
ATOM   4093  N   ASN A 520     -69.625  64.000  40.781  1.00 32.88           N  
ATOM   4094  CA  ASN A 520     -68.375  64.438  40.156  1.00 32.88           C  
ATOM   4095  C   ASN A 520     -67.188  64.062  41.000  1.00 32.88           C  
ATOM   4096  CB  ASN A 520     -68.438  65.938  39.812  1.00 32.88           C  
ATOM   4097  O   ASN A 520     -67.125  64.438  42.188  1.00 32.88           O  
ATOM   4098  CG  ASN A 520     -69.125  66.188  38.500  1.00 32.88           C  
ATOM   4099  ND2 ASN A 520     -69.562  67.438  38.344  1.00 32.88           N  
ATOM   4100  OD1 ASN A 520     -69.250  65.312  37.625  1.00 32.88           O  
ATOM   4101  N   LEU A 521     -66.438  63.000  40.656  1.00 33.31           N  
ATOM   4102  CA  LEU A 521     -65.000  63.000  40.875  1.00 33.31           C  
ATOM   4103  C   LEU A 521     -64.375  61.938  40.000  1.00 33.31           C  
ATOM   4104  CB  LEU A 521     -64.750  62.719  42.375  1.00 33.31           C  
ATOM   4105  O   LEU A 521     -64.750  60.781  40.000  1.00 33.31           O  
ATOM   4106  CG  LEU A 521     -64.938  63.906  43.312  1.00 33.31           C  
ATOM   4107  CD1 LEU A 521     -65.125  63.406  44.750  1.00 33.31           C  
ATOM   4108  CD2 LEU A 521     -63.719  64.812  43.250  1.00 33.31           C  
ATOM   4109  N   ASP A 522     -63.844  62.312  38.844  1.00 36.75           N  
ATOM   4110  CA  ASP A 522     -62.531  62.219  38.250  1.00 36.75           C  
ATOM   4111  C   ASP A 522     -61.438  62.344  39.312  1.00 36.75           C  
ATOM   4112  CB  ASP A 522     -62.344  63.281  37.156  1.00 36.75           C  
ATOM   4113  O   ASP A 522     -61.500  63.219  40.188  1.00 36.75           O  
ATOM   4114  CG  ASP A 522     -61.656  62.750  35.938  1.00 36.75           C  
ATOM   4115  OD1 ASP A 522     -61.188  61.562  35.938  1.00 36.75           O  
ATOM   4116  OD2 ASP A 522     -61.531  63.500  34.938  1.00 36.75           O  
ATOM   4117  N   PRO A 523     -60.250  61.531  39.156  1.00 40.91           N  
ATOM   4118  CA  PRO A 523     -58.906  61.688  38.562  1.00 40.91           C  
ATOM   4119  C   PRO A 523     -58.094  60.406  38.625  1.00 40.91           C  
ATOM   4120  CB  PRO A 523     -58.281  62.812  39.406  1.00 40.91           C  
ATOM   4121  O   PRO A 523     -58.375  59.531  39.438  1.00 40.91           O  
ATOM   4122  CG  PRO A 523     -58.812  62.594  40.781  1.00 40.91           C  
ATOM   4123  CD  PRO A 523     -59.812  61.500  40.719  1.00 40.91           C  
ATOM   4124  N   ASP A 524     -57.531  60.031  37.531  1.00 34.56           N  
ATOM   4125  CA  ASP A 524     -56.094  60.062  37.469  1.00 34.56           C  
ATOM   4126  C   ASP A 524     -55.500  58.688  37.250  1.00 34.56           C  
ATOM   4127  CB  ASP A 524     -55.500  60.719  38.719  1.00 34.56           C  
ATOM   4128  O   ASP A 524     -55.812  57.750  38.000  1.00 34.56           O  
ATOM   4129  CG  ASP A 524     -55.719  62.219  38.750  1.00 34.56           C  
ATOM   4130  OD1 ASP A 524     -55.906  62.844  37.688  1.00 34.56           O  
ATOM   4131  OD2 ASP A 524     -55.688  62.781  39.875  1.00 34.56           O  
ATOM   4132  N   ASP A 525     -54.938  58.438  36.062  1.00 34.03           N  
ATOM   4133  CA  ASP A 525     -53.531  58.375  35.750  1.00 34.03           C  
ATOM   4134  C   ASP A 525     -53.188  57.125  34.938  1.00 34.03           C  
ATOM   4135  CB  ASP A 525     -52.688  58.406  37.031  1.00 34.03           C  
ATOM   4136  O   ASP A 525     -53.281  56.000  35.406  1.00 34.03           O  
ATOM   4137  CG  ASP A 525     -52.062  59.750  37.281  1.00 34.03           C  
ATOM   4138  OD1 ASP A 525     -52.094  60.625  36.406  1.00 34.03           O  
ATOM   4139  OD2 ASP A 525     -51.500  59.938  38.375  1.00 34.03           O  
ATOM   4140  N   GLU A 526     -53.344  57.094  33.688  1.00 31.44           N  
ATOM   4141  CA  GLU A 526     -52.719  56.750  32.406  1.00 31.44           C  
ATOM   4142  C   GLU A 526     -51.375  57.469  32.250  1.00 31.44           C  
ATOM   4143  CB  GLU A 526     -53.656  57.125  31.250  1.00 31.44           C  
ATOM   4144  O   GLU A 526     -51.281  58.688  32.438  1.00 31.44           O  
ATOM   4145  CG  GLU A 526     -54.688  56.062  30.938  1.00 31.44           C  
ATOM   4146  CD  GLU A 526     -55.469  56.344  29.656  1.00 31.44           C  
ATOM   4147  OE1 GLU A 526     -56.312  55.500  29.266  1.00 31.44           O  
ATOM   4148  OE2 GLU A 526     -55.219  57.406  29.047  1.00 31.44           O  
ATOM   4149  N   ASP A 527     -50.250  56.906  32.594  1.00 35.00           N  
ATOM   4150  CA  ASP A 527     -49.000  57.188  31.891  1.00 35.00           C  
ATOM   4151  C   ASP A 527     -47.875  56.250  32.344  1.00 35.00           C  
ATOM   4152  CB  ASP A 527     -48.594  58.656  32.094  1.00 35.00           C  
ATOM   4153  O   ASP A 527     -47.531  56.250  33.531  1.00 35.00           O  
ATOM   4154  CG  ASP A 527     -49.188  59.594  31.047  1.00 35.00           C  
ATOM   4155  OD1 ASP A 527     -49.750  59.094  30.031  1.00 35.00           O  
ATOM   4156  OD2 ASP A 527     -49.094  60.812  31.234  1.00 35.00           O  
ATOM   4157  N   ASN A 528     -47.625  55.125  31.719  1.00 34.16           N  
ATOM   4158  CA  ASN A 528     -46.219  54.750  31.656  1.00 34.16           C  
ATOM   4159  C   ASN A 528     -45.875  54.156  30.297  1.00 34.16           C  
ATOM   4160  CB  ASN A 528     -45.875  53.781  32.781  1.00 34.16           C  
ATOM   4161  O   ASN A 528     -46.375  53.094  29.938  1.00 34.16           O  
ATOM   4162  CG  ASN A 528     -45.312  54.469  34.000  1.00 34.16           C  
ATOM   4163  ND2 ASN A 528     -45.188  53.719  35.094  1.00 34.16           N  
ATOM   4164  OD1 ASN A 528     -45.031  55.656  34.000  1.00 34.16           O  
ATOM   4165  N   GLN A 529     -45.688  54.938  29.266  1.00 32.69           N  
ATOM   4166  CA  GLN A 529     -44.781  55.000  28.125  1.00 32.69           C  
ATOM   4167  C   GLN A 529     -43.406  55.531  28.531  1.00 32.69           C  
ATOM   4168  CB  GLN A 529     -45.375  55.906  27.031  1.00 32.69           C  
ATOM   4169  O   GLN A 529     -43.281  56.562  29.188  1.00 32.69           O  
ATOM   4170  CG  GLN A 529     -46.500  55.250  26.266  1.00 32.69           C  
ATOM   4171  CD  GLN A 529     -46.656  55.781  24.859  1.00 32.69           C  
ATOM   4172  NE2 GLN A 529     -47.656  55.281  24.125  1.00 32.69           N  
ATOM   4173  OE1 GLN A 529     -45.875  56.625  24.422  1.00 32.69           O  
ATOM   4174  N   MET A 530     -42.406  54.750  28.828  1.00 31.06           N  
ATOM   4175  CA  MET A 530     -40.969  55.062  28.938  1.00 31.06           C  
ATOM   4176  C   MET A 530     -40.156  54.250  27.938  1.00 31.06           C  
ATOM   4177  CB  MET A 530     -40.469  54.781  30.359  1.00 31.06           C  
ATOM   4178  O   MET A 530     -40.281  53.031  27.875  1.00 31.06           O  
ATOM   4179  CG  MET A 530     -40.625  55.969  31.297  1.00 31.06           C  
ATOM   4180  SD  MET A 530     -39.219  56.125  32.469  1.00 31.06           S  
ATOM   4181  CE  MET A 530     -40.125  56.188  34.031  1.00 31.06           C  
ATOM   4182  N   GLY A 531     -39.875  54.750  26.688  1.00 26.80           N  
ATOM   4183  CA  GLY A 531     -38.750  55.250  25.938  1.00 26.80           C  
ATOM   4184  C   GLY A 531     -37.531  55.594  26.812  1.00 26.80           C  
ATOM   4185  O   GLY A 531     -37.688  56.250  27.844  1.00 26.80           O  
ATOM   4186  N   PHE A 532     -36.406  54.750  26.766  1.00 30.52           N  
ATOM   4187  CA  PHE A 532     -35.062  55.219  27.062  1.00 30.52           C  
ATOM   4188  C   PHE A 532     -34.031  54.438  26.281  1.00 30.52           C  
ATOM   4189  CB  PHE A 532     -34.781  55.125  28.562  1.00 30.52           C  
ATOM   4190  O   PHE A 532     -34.031  53.219  26.297  1.00 30.52           O  
ATOM   4191  CG  PHE A 532     -34.156  56.344  29.156  1.00 30.52           C  
ATOM   4192  CD1 PHE A 532     -32.781  56.500  29.266  1.00 30.52           C  
ATOM   4193  CD2 PHE A 532     -34.969  57.406  29.625  1.00 30.52           C  
ATOM   4194  CE1 PHE A 532     -32.219  57.625  29.812  1.00 30.52           C  
ATOM   4195  CE2 PHE A 532     -34.406  58.531  30.172  1.00 30.52           C  
ATOM   4196  CZ  PHE A 532     -33.000  58.656  30.266  1.00 30.52           C  
ATOM   4197  N   LYS A 533     -33.469  54.938  25.125  1.00 27.67           N  
ATOM   4198  CA  LYS A 533     -32.188  55.469  24.625  1.00 27.67           C  
ATOM   4199  C   LYS A 533     -31.188  55.656  25.750  1.00 27.67           C  
ATOM   4200  CB  LYS A 533     -32.438  56.812  23.938  1.00 27.67           C  
ATOM   4201  O   LYS A 533     -31.516  56.156  26.828  1.00 27.67           O  
ATOM   4202  CG  LYS A 533     -32.562  56.750  22.422  1.00 27.67           C  
ATOM   4203  CD  LYS A 533     -32.719  58.125  21.797  1.00 27.67           C  
ATOM   4204  CE  LYS A 533     -32.812  58.031  20.281  1.00 27.67           C  
ATOM   4205  NZ  LYS A 533     -33.000  59.375  19.656  1.00 27.67           N  
ATOM   4206  N   VAL A 534     -29.906  55.000  25.641  1.00 28.73           N  
ATOM   4207  CA  VAL A 534     -28.625  55.625  25.953  1.00 28.73           C  
ATOM   4208  C   VAL A 534     -27.531  54.562  26.031  1.00 28.73           C  
ATOM   4209  CB  VAL A 534     -28.703  56.438  27.266  1.00 28.73           C  
ATOM   4210  O   VAL A 534     -27.719  53.531  26.656  1.00 28.73           O  
ATOM   4211  CG1 VAL A 534     -27.328  57.000  27.641  1.00 28.73           C  
ATOM   4212  CG2 VAL A 534     -29.734  57.562  27.156  1.00 28.73           C  
ATOM   4213  N   ASP A 535     -26.406  54.656  25.219  1.00 30.52           N  
ATOM   4214  CA  ASP A 535     -25.062  55.219  25.359  1.00 30.52           C  
ATOM   4215  C   ASP A 535     -24.000  54.094  25.359  1.00 30.52           C  
ATOM   4216  CB  ASP A 535     -24.953  56.031  26.641  1.00 30.52           C  
ATOM   4217  O   ASP A 535     -24.141  53.094  26.062  1.00 30.52           O  
ATOM   4218  CG  ASP A 535     -24.500  57.469  26.391  1.00 30.52           C  
ATOM   4219  OD1 ASP A 535     -24.188  57.812  25.234  1.00 30.52           O  
ATOM   4220  OD2 ASP A 535     -24.469  58.250  27.375  1.00 30.52           O  
ATOM   4221  N   GLN A 536     -23.047  54.156  24.391  1.00 27.66           N  
ATOM   4222  CA  GLN A 536     -21.641  54.531  24.250  1.00 27.66           C  
ATOM   4223  C   GLN A 536     -20.891  54.344  25.562  1.00 27.66           C  
ATOM   4224  CB  GLN A 536     -21.531  55.969  23.766  1.00 27.66           C  
ATOM   4225  O   GLN A 536     -21.375  54.781  26.625  1.00 27.66           O  
ATOM   4226  CG  GLN A 536     -21.781  56.156  22.281  1.00 27.66           C  
ATOM   4227  CD  GLN A 536     -21.234  57.469  21.750  1.00 27.66           C  
ATOM   4228  NE2 GLN A 536     -21.484  57.719  20.469  1.00 27.66           N  
ATOM   4229  OE1 GLN A 536     -20.609  58.250  22.469  1.00 27.66           O  
ATOM   4230  N   ASN A 537     -19.797  53.562  25.531  1.00 27.88           N  
ATOM   4231  CA  ASN A 537     -18.406  53.750  25.906  1.00 27.88           C  
ATOM   4232  C   ASN A 537     -18.172  53.500  27.391  1.00 27.88           C  
ATOM   4233  CB  ASN A 537     -17.969  55.188  25.547  1.00 27.88           C  
ATOM   4234  O   ASN A 537     -18.891  54.031  28.234  1.00 27.88           O  
ATOM   4235  CG  ASN A 537     -17.344  55.281  24.156  1.00 27.88           C  
ATOM   4236  ND2 ASN A 537     -17.031  56.469  23.734  1.00 27.88           N  
ATOM   4237  OD1 ASN A 537     -17.172  54.250  23.484  1.00 27.88           O  
ATOM   4238  N   ASN A 538     -17.266  52.531  27.719  1.00 27.73           N  
ATOM   4239  CA  ASN A 538     -16.234  52.688  28.734  1.00 27.73           C  
ATOM   4240  C   ASN A 538     -15.883  51.344  29.359  1.00 27.73           C  
ATOM   4241  CB  ASN A 538     -16.672  53.688  29.797  1.00 27.73           C  
ATOM   4242  O   ASN A 538     -16.766  50.625  29.859  1.00 27.73           O  
ATOM   4243  CG  ASN A 538     -15.828  54.938  29.797  1.00 27.73           C  
ATOM   4244  ND2 ASN A 538     -16.125  55.844  30.719  1.00 27.73           N  
ATOM   4245  OD1 ASN A 538     -14.914  55.094  28.984  1.00 27.73           O  
ATOM   4246  N   ARG A 539     -14.672  50.812  29.172  1.00 27.97           N  
ATOM   4247  CA  ARG A 539     -13.578  50.750  30.125  1.00 27.97           C  
ATOM   4248  C   ARG A 539     -13.547  49.375  30.828  1.00 27.97           C  
ATOM   4249  CB  ARG A 539     -13.688  51.875  31.156  1.00 27.97           C  
ATOM   4250  O   ARG A 539     -14.555  48.938  31.375  1.00 27.97           O  
ATOM   4251  CG  ARG A 539     -12.766  53.031  30.891  1.00 27.97           C  
ATOM   4252  CD  ARG A 539     -12.781  54.031  32.031  1.00 27.97           C  
ATOM   4253  NE  ARG A 539     -12.008  55.250  31.719  1.00 27.97           N  
ATOM   4254  NH1 ARG A 539     -12.508  56.344  33.688  1.00 27.97           N  
ATOM   4255  NH2 ARG A 539     -11.164  57.344  32.125  1.00 27.97           N  
ATOM   4256  CZ  ARG A 539     -11.898  56.312  32.531  1.00 27.97           C  
ATOM   4257  N   ARG A 540     -12.555  48.562  30.656  1.00 29.31           N  
ATOM   4258  CA  ARG A 540     -11.641  48.125  31.719  1.00 29.31           C  
ATOM   4259  C   ARG A 540     -11.430  46.625  31.672  1.00 29.31           C  
ATOM   4260  CB  ARG A 540     -12.180  48.531  33.094  1.00 29.31           C  
ATOM   4261  O   ARG A 540     -12.391  45.844  31.672  1.00 29.31           O  
ATOM   4262  CG  ARG A 540     -11.500  49.781  33.656  1.00 29.31           C  
ATOM   4263  CD  ARG A 540     -11.984  50.062  35.094  1.00 29.31           C  
ATOM   4264  NE  ARG A 540     -11.328  51.250  35.625  1.00 29.31           N  
ATOM   4265  NH1 ARG A 540     -12.602  51.312  37.562  1.00 29.31           N  
ATOM   4266  NH2 ARG A 540     -10.969  52.875  37.219  1.00 29.31           N  
ATOM   4267  CZ  ARG A 540     -11.633  51.812  36.812  1.00 29.31           C  
ATOM   4268  N   ASP A 541     -10.312  46.062  31.203  1.00 36.53           N  
ATOM   4269  CA  ASP A 541      -9.531  45.219  32.094  1.00 36.53           C  
ATOM   4270  C   ASP A 541      -8.414  44.500  31.344  1.00 36.53           C  
ATOM   4271  CB  ASP A 541     -10.430  44.219  32.812  1.00 36.53           C  
ATOM   4272  O   ASP A 541      -8.648  43.938  30.281  1.00 36.53           O  
ATOM   4273  CG  ASP A 541     -11.078  44.750  34.062  1.00 36.53           C  
ATOM   4274  OD1 ASP A 541     -10.617  45.781  34.594  1.00 36.53           O  
ATOM   4275  OD2 ASP A 541     -12.070  44.156  34.531  1.00 36.53           O  
ATOM   4276  N   SER A 542      -7.176  45.000  31.234  1.00 29.55           N  
ATOM   4277  CA  SER A 542      -5.883  44.594  31.781  1.00 29.55           C  
ATOM   4278  C   SER A 542      -5.836  43.094  32.031  1.00 29.55           C  
ATOM   4279  CB  SER A 542      -5.582  45.344  33.062  1.00 29.55           C  
ATOM   4280  O   SER A 542      -6.609  42.562  32.812  1.00 29.55           O  
ATOM   4281  OG  SER A 542      -5.176  46.688  32.812  1.00 29.55           O  
ATOM   4282  N   PHE A 543      -5.383  42.250  31.031  1.00 35.56           N  
ATOM   4283  CA  PHE A 543      -4.523  41.094  31.344  1.00 35.56           C  
ATOM   4284  C   PHE A 543      -3.406  40.969  30.312  1.00 35.56           C  
ATOM   4285  CB  PHE A 543      -5.340  39.812  31.391  1.00 35.56           C  
ATOM   4286  O   PHE A 543      -3.666  40.719  29.125  1.00 35.56           O  
ATOM   4287  CG  PHE A 543      -6.031  39.562  32.688  1.00 35.56           C  
ATOM   4288  CD1 PHE A 543      -5.336  39.031  33.781  1.00 35.56           C  
ATOM   4289  CD2 PHE A 543      -7.371  39.906  32.875  1.00 35.56           C  
ATOM   4290  CE1 PHE A 543      -5.973  38.812  35.000  1.00 35.56           C  
ATOM   4291  CE2 PHE A 543      -8.016  39.688  34.094  1.00 35.56           C  
ATOM   4292  CZ  PHE A 543      -7.312  39.156  35.156  1.00 35.56           C  
ATOM   4293  N   SER A 544      -2.402  41.906  30.219  1.00 29.55           N  
ATOM   4294  CA  SER A 544      -0.958  41.844  30.016  1.00 29.55           C  
ATOM   4295  C   SER A 544      -0.268  41.094  31.141  1.00 29.55           C  
ATOM   4296  CB  SER A 544      -0.376  43.250  29.891  1.00 29.55           C  
ATOM   4297  O   SER A 544      -0.553  41.312  32.312  1.00 29.55           O  
ATOM   4298  OG  SER A 544      -0.559  43.969  31.094  1.00 29.55           O  
ATOM   4299  N   HIS A 545       0.176  39.781  30.984  1.00 30.61           N  
ATOM   4300  CA  HIS A 545       1.501  39.188  31.172  1.00 30.61           C  
ATOM   4301  C   HIS A 545       1.408  37.781  31.703  1.00 30.61           C  
ATOM   4302  CB  HIS A 545       2.342  40.062  32.094  1.00 30.61           C  
ATOM   4303  O   HIS A 545       0.899  37.562  32.812  1.00 30.61           O  
ATOM   4304  CG  HIS A 545       2.635  41.438  31.562  1.00 30.61           C  
ATOM   4305  CD2 HIS A 545       2.254  42.656  31.984  1.00 30.61           C  
ATOM   4306  ND1 HIS A 545       3.410  41.625  30.438  1.00 30.61           N  
ATOM   4307  CE1 HIS A 545       3.494  42.938  30.203  1.00 30.61           C  
ATOM   4308  NE2 HIS A 545       2.801  43.562  31.125  1.00 30.61           N  
ATOM   4309  N   LEU A 546       1.336  36.656  30.875  1.00 35.38           N  
ATOM   4310  CA  LEU A 546       1.995  35.375  31.156  1.00 35.38           C  
ATOM   4311  C   LEU A 546       2.320  34.656  29.859  1.00 35.38           C  
ATOM   4312  CB  LEU A 546       1.112  34.500  32.031  1.00 35.38           C  
ATOM   4313  O   LEU A 546       1.447  34.469  29.000  1.00 35.38           O  
ATOM   4314  CG  LEU A 546       1.131  34.812  33.531  1.00 35.38           C  
ATOM   4315  CD1 LEU A 546      -0.118  34.250  34.219  1.00 35.38           C  
ATOM   4316  CD2 LEU A 546       2.391  34.250  34.188  1.00 35.38           C  
ATOM   4317  N   ARG A 547       3.512  34.781  29.297  1.00 28.44           N  
ATOM   4318  CA  ARG A 547       4.660  33.875  29.281  1.00 28.44           C  
ATOM   4319  C   ARG A 547       4.582  32.906  28.109  1.00 28.44           C  
ATOM   4320  CB  ARG A 547       4.754  33.094  30.594  1.00 28.44           C  
ATOM   4321  O   ARG A 547       3.559  32.250  27.906  1.00 28.44           O  
ATOM   4322  CG  ARG A 547       6.176  32.781  31.031  1.00 28.44           C  
ATOM   4323  CD  ARG A 547       6.215  32.062  32.375  1.00 28.44           C  
ATOM   4324  NE  ARG A 547       7.578  31.719  32.750  1.00 28.44           N  
ATOM   4325  NH1 ARG A 547       6.980  30.781  34.781  1.00 28.44           N  
ATOM   4326  NH2 ARG A 547       9.180  30.828  34.156  1.00 28.44           N  
ATOM   4327  CZ  ARG A 547       7.910  31.109  33.906  1.00 28.44           C  
ATOM   4328  N   LYS A 548       5.375  33.094  27.000  1.00 28.48           N  
ATOM   4329  CA  LYS A 548       6.578  32.375  26.594  1.00 28.48           C  
ATOM   4330  C   LYS A 548       6.367  31.688  25.250  1.00 28.48           C  
ATOM   4331  CB  LYS A 548       6.984  31.359  27.656  1.00 28.48           C  
ATOM   4332  O   LYS A 548       5.371  31.000  25.047  1.00 28.48           O  
ATOM   4333  CG  LYS A 548       7.914  31.922  28.719  1.00 28.48           C  
ATOM   4334  CD  LYS A 548       8.422  30.812  29.641  1.00 28.48           C  
ATOM   4335  CE  LYS A 548       9.305  31.375  30.750  1.00 28.48           C  
ATOM   4336  NZ  LYS A 548       9.797  30.297  31.656  1.00 28.48           N  
ATOM   4337  N   ARG A 549       6.816  32.281  24.125  1.00 26.86           N  
ATOM   4338  CA  ARG A 549       7.773  31.953  23.078  1.00 26.86           C  
ATOM   4339  C   ARG A 549       7.922  30.438  22.922  1.00 26.86           C  
ATOM   4340  CB  ARG A 549       9.133  32.594  23.359  1.00 26.86           C  
ATOM   4341  O   ARG A 549       8.320  29.750  23.875  1.00 26.86           O  
ATOM   4342  CG  ARG A 549       9.281  34.000  22.828  1.00 26.86           C  
ATOM   4343  CD  ARG A 549      10.711  34.500  22.969  1.00 26.86           C  
ATOM   4344  NE  ARG A 549      10.844  35.875  22.469  1.00 26.86           N  
ATOM   4345  NH1 ARG A 549      13.133  36.000  22.781  1.00 26.86           N  
ATOM   4346  NH2 ARG A 549      12.000  37.781  21.922  1.00 26.86           N  
ATOM   4347  CZ  ARG A 549      11.992  36.531  22.391  1.00 26.86           C  
ATOM   4348  N   SER A 550       7.113  29.688  22.219  1.00 33.31           N  
ATOM   4349  CA  SER A 550       7.617  28.562  21.438  1.00 33.31           C  
ATOM   4350  C   SER A 550       7.242  28.688  19.969  1.00 33.31           C  
ATOM   4351  CB  SER A 550       7.082  27.250  22.016  1.00 33.31           C  
ATOM   4352  O   SER A 550       6.074  28.906  19.641  1.00 33.31           O  
ATOM   4353  OG  SER A 550       6.727  26.359  20.969  1.00 33.31           O  
ATOM   4354  N   ASN A 551       7.887  29.547  19.203  1.00 28.38           N  
ATOM   4355  CA  ASN A 551       8.312  29.578  17.812  1.00 28.38           C  
ATOM   4356  C   ASN A 551       8.273  28.203  17.172  1.00 28.38           C  
ATOM   4357  CB  ASN A 551       9.711  30.188  17.688  1.00 28.38           C  
ATOM   4358  O   ASN A 551       9.133  27.359  17.469  1.00 28.38           O  
ATOM   4359  CG  ASN A 551       9.688  31.688  17.484  1.00 28.38           C  
ATOM   4360  ND2 ASN A 551      10.859  32.312  17.500  1.00 28.38           N  
ATOM   4361  OD1 ASN A 551       8.625  32.281  17.297  1.00 28.38           O  
ATOM   4362  N   SER A 552       7.109  27.469  17.062  1.00 33.28           N  
ATOM   4363  CA  SER A 552       6.992  26.594  15.898  1.00 33.28           C  
ATOM   4364  C   SER A 552       5.695  26.844  15.141  1.00 33.28           C  
ATOM   4365  CB  SER A 552       7.059  25.125  16.328  1.00 33.28           C  
ATOM   4366  O   SER A 552       4.617  26.875  15.734  1.00 33.28           O  
ATOM   4367  OG  SER A 552       6.016  24.812  17.234  1.00 33.28           O  
ATOM   4368  N   GLN A 553       5.520  27.969  14.555  1.00 30.48           N  
ATOM   4369  CA  GLN A 553       4.422  28.281  13.648  1.00 30.48           C  
ATOM   4370  C   GLN A 553       3.852  27.000  13.023  1.00 30.48           C  
ATOM   4371  CB  GLN A 553       4.879  29.234  12.555  1.00 30.48           C  
ATOM   4372  O   GLN A 553       4.602  26.172  12.500  1.00 30.48           O  
ATOM   4373  CG  GLN A 553       4.945  30.688  13.008  1.00 30.48           C  
ATOM   4374  CD  GLN A 553       4.656  31.672  11.883  1.00 30.48           C  
ATOM   4375  NE2 GLN A 553       4.152  32.844  12.234  1.00 30.48           N  
ATOM   4376  OE1 GLN A 553       4.887  31.375  10.711  1.00 30.48           O  
ATOM   4377  N   PRO A 554       2.746  26.453  13.531  1.00 40.81           N  
ATOM   4378  CA  PRO A 554       1.887  25.500  12.836  1.00 40.81           C  
ATOM   4379  C   PRO A 554       1.522  25.938  11.422  1.00 40.81           C  
ATOM   4380  CB  PRO A 554       0.642  25.422  13.727  1.00 40.81           C  
ATOM   4381  O   PRO A 554       1.496  27.141  11.141  1.00 40.81           O  
ATOM   4382  CG  PRO A 554       0.797  26.562  14.688  1.00 40.81           C  
ATOM   4383  CD  PRO A 554       2.158  27.156  14.500  1.00 40.81           C  
ATOM   4384  N   ILE A 555       2.156  25.328  10.430  1.00 38.62           N  
ATOM   4385  CA  ILE A 555       1.797  25.516   9.031  1.00 38.62           C  
ATOM   4386  C   ILE A 555       0.382  26.078   8.938  1.00 38.62           C  
ATOM   4387  CB  ILE A 555       1.904  24.203   8.242  1.00 38.62           C  
ATOM   4388  O   ILE A 555      -0.545  25.562   9.562  1.00 38.62           O  
ATOM   4389  CG1 ILE A 555       3.314  23.609   8.367  1.00 38.62           C  
ATOM   4390  CG2 ILE A 555       1.533  24.422   6.770  1.00 38.62           C  
ATOM   4391  CD1 ILE A 555       3.473  22.234   7.730  1.00 38.62           C  
ATOM   4392  N   SER A 556       0.178  27.359   8.938  1.00 38.28           N  
ATOM   4393  CA  SER A 556      -0.932  28.281   8.727  1.00 38.28           C  
ATOM   4394  C   SER A 556      -1.968  27.688   7.777  1.00 38.28           C  
ATOM   4395  CB  SER A 556      -0.424  29.609   8.188  1.00 38.28           C  
ATOM   4396  O   SER A 556      -1.627  26.906   6.883  1.00 38.28           O  
ATOM   4397  OG  SER A 556      -0.438  29.609   6.766  1.00 38.28           O  
ATOM   4398  N   ALA A 557      -3.158  27.391   8.258  1.00 42.19           N  
ATOM   4399  CA  ALA A 557      -4.375  27.094   7.512  1.00 42.19           C  
ATOM   4400  C   ALA A 557      -4.254  27.547   6.062  1.00 42.19           C  
ATOM   4401  CB  ALA A 557      -5.586  27.750   8.172  1.00 42.19           C  
ATOM   4402  O   ALA A 557      -4.742  26.875   5.148  1.00 42.19           O  
ATOM   4403  N   GLU A 558      -3.385  28.547   5.812  1.00 38.75           N  
ATOM   4404  CA  GLU A 558      -3.166  29.031   4.449  1.00 38.75           C  
ATOM   4405  C   GLU A 558      -2.223  28.109   3.684  1.00 38.75           C  
ATOM   4406  CB  GLU A 558      -2.607  30.469   4.473  1.00 38.75           C  
ATOM   4407  O   GLU A 558      -2.424  27.859   2.494  1.00 38.75           O  
ATOM   4408  CG  GLU A 558      -3.430  31.453   3.662  1.00 38.75           C  
ATOM   4409  CD  GLU A 558      -4.773  31.781   4.297  1.00 38.75           C  
ATOM   4410  OE1 GLU A 558      -5.555  32.562   3.701  1.00 38.75           O  
ATOM   4411  OE2 GLU A 558      -5.043  31.250   5.402  1.00 38.75           O  
ATOM   4412  N   HIS A 559      -1.245  27.422   4.398  1.00 39.38           N  
ATOM   4413  CA  HIS A 559      -0.352  26.438   3.799  1.00 39.38           C  
ATOM   4414  C   HIS A 559      -1.070  25.109   3.564  1.00 39.38           C  
ATOM   4415  CB  HIS A 559       0.877  26.219   4.684  1.00 39.38           C  
ATOM   4416  O   HIS A 559      -0.821  24.422   2.566  1.00 39.38           O  
ATOM   4417  CG  HIS A 559       2.164  26.594   4.023  1.00 39.38           C  
ATOM   4418  CD2 HIS A 559       2.861  26.016   3.023  1.00 39.38           C  
ATOM   4419  ND1 HIS A 559       2.885  27.719   4.395  1.00 39.38           N  
ATOM   4420  CE1 HIS A 559       3.971  27.797   3.645  1.00 39.38           C  
ATOM   4421  NE2 HIS A 559       3.980  26.781   2.805  1.00 39.38           N  
ATOM   4422  N   LEU A 560      -2.145  24.719   4.457  1.00 38.34           N  
ATOM   4423  CA  LEU A 560      -2.975  23.547   4.270  1.00 38.34           C  
ATOM   4424  C   LEU A 560      -3.955  23.734   3.119  1.00 38.34           C  
ATOM   4425  CB  LEU A 560      -3.740  23.219   5.555  1.00 38.34           C  
ATOM   4426  O   LEU A 560      -4.254  22.797   2.381  1.00 38.34           O  
ATOM   4427  CG  LEU A 560      -2.938  22.531   6.668  1.00 38.34           C  
ATOM   4428  CD1 LEU A 560      -3.697  22.609   7.988  1.00 38.34           C  
ATOM   4429  CD2 LEU A 560      -2.627  21.094   6.301  1.00 38.34           C  
ATOM   4430  N   LYS A 561      -4.375  24.969   2.916  1.00 38.00           N  
ATOM   4431  CA  LYS A 561      -5.215  25.328   1.778  1.00 38.00           C  
ATOM   4432  C   LYS A 561      -4.426  25.266   0.472  1.00 38.00           C  
ATOM   4433  CB  LYS A 561      -5.809  26.719   1.968  1.00 38.00           C  
ATOM   4434  O   LYS A 561      -4.934  24.781  -0.543  1.00 38.00           O  
ATOM   4435  CG  LYS A 561      -7.047  26.984   1.128  1.00 38.00           C  
ATOM   4436  CD  LYS A 561      -7.613  28.375   1.392  1.00 38.00           C  
ATOM   4437  CE  LYS A 561      -8.789  28.688   0.476  1.00 38.00           C  
ATOM   4438  NZ  LYS A 561      -9.320  30.062   0.697  1.00 38.00           N  
ATOM   4439  N   ILE A 562      -3.113  25.656   0.510  1.00 41.59           N  
ATOM   4440  CA  ILE A 562      -2.271  25.578  -0.678  1.00 41.59           C  
ATOM   4441  C   ILE A 562      -1.991  24.109  -1.013  1.00 41.59           C  
ATOM   4442  CB  ILE A 562      -0.945  26.344  -0.486  1.00 41.59           C  
ATOM   4443  O   ILE A 562      -2.033  23.719  -2.180  1.00 41.59           O  
ATOM   4444  CG1 ILE A 562      -1.211  27.844  -0.385  1.00 41.59           C  
ATOM   4445  CG2 ILE A 562       0.029  26.031  -1.626  1.00 41.59           C  
ATOM   4446  CD1 ILE A 562       0.013  28.672  -0.004  1.00 41.59           C  
ATOM   4447  N   ILE A 563      -1.785  23.188   0.105  1.00 37.75           N  
ATOM   4448  CA  ILE A 563      -1.606  21.750  -0.024  1.00 37.75           C  
ATOM   4449  C   ILE A 563      -2.896  21.125  -0.540  1.00 37.75           C  
ATOM   4450  CB  ILE A 563      -1.194  21.109   1.320  1.00 37.75           C  
ATOM   4451  O   ILE A 563      -2.861  20.266  -1.427  1.00 37.75           O  
ATOM   4452  CG1 ILE A 563       0.203  21.594   1.733  1.00 37.75           C  
ATOM   4453  CG2 ILE A 563      -1.247  19.578   1.229  1.00 37.75           C  
ATOM   4454  CD1 ILE A 563       0.624  21.141   3.125  1.00 37.75           C  
ATOM   4455  N   ARG A 564      -4.078  21.531  -0.028  1.00 36.47           N  
ATOM   4456  CA  ARG A 564      -5.398  21.078  -0.448  1.00 36.47           C  
ATOM   4457  C   ARG A 564      -5.738  21.578  -1.845  1.00 36.47           C  
ATOM   4458  CB  ARG A 564      -6.469  21.516   0.549  1.00 36.47           C  
ATOM   4459  O   ARG A 564      -6.242  20.828  -2.680  1.00 36.47           O  
ATOM   4460  CG  ARG A 564      -7.789  20.781   0.406  1.00 36.47           C  
ATOM   4461  CD  ARG A 564      -8.797  21.219   1.460  1.00 36.47           C  
ATOM   4462  NE  ARG A 564      -9.562  20.094   1.981  1.00 36.47           N  
ATOM   4463  NH1 ARG A 564     -11.539  21.266   2.193  1.00 36.47           N  
ATOM   4464  NH2 ARG A 564     -11.445  19.047   2.781  1.00 36.47           N  
ATOM   4465  CZ  ARG A 564     -10.844  20.141   2.318  1.00 36.47           C  
ATOM   4466  N   GLU A 565      -5.355  22.828  -2.111  1.00 36.75           N  
ATOM   4467  CA  GLU A 565      -5.652  23.422  -3.408  1.00 36.75           C  
ATOM   4468  C   GLU A 565      -4.652  22.969  -4.469  1.00 36.75           C  
ATOM   4469  CB  GLU A 565      -5.660  24.953  -3.305  1.00 36.75           C  
ATOM   4470  O   GLU A 565      -5.020  22.750  -5.625  1.00 36.75           O  
ATOM   4471  CG  GLU A 565      -6.949  25.516  -2.732  1.00 36.75           C  
ATOM   4472  CD  GLU A 565      -6.926  27.031  -2.604  1.00 36.75           C  
ATOM   4473  OE1 GLU A 565      -7.953  27.625  -2.199  1.00 36.75           O  
ATOM   4474  OE2 GLU A 565      -5.871  27.641  -2.910  1.00 36.75           O  
ATOM   4475  N   GLU A 566      -3.402  22.625  -4.043  1.00 38.81           N  
ATOM   4476  CA  GLU A 566      -2.449  22.141  -5.027  1.00 38.81           C  
ATOM   4477  C   GLU A 566      -2.656  20.641  -5.297  1.00 38.81           C  
ATOM   4478  CB  GLU A 566      -1.013  22.391  -4.566  1.00 38.81           C  
ATOM   4479  O   GLU A 566      -2.521  20.188  -6.434  1.00 38.81           O  
ATOM   4480  CG  GLU A 566      -0.489  23.781  -4.926  1.00 38.81           C  
ATOM   4481  CD  GLU A 566       0.961  23.984  -4.523  1.00 38.81           C  
ATOM   4482  OE1 GLU A 566       1.522  25.062  -4.832  1.00 38.81           O  
ATOM   4483  OE2 GLU A 566       1.541  23.078  -3.898  1.00 38.81           O  
ATOM   4484  N   THR A 567      -3.135  19.891  -4.184  1.00 36.19           N  
ATOM   4485  CA  THR A 567      -3.488  18.484  -4.340  1.00 36.19           C  
ATOM   4486  C   THR A 567      -4.855  18.344  -5.004  1.00 36.19           C  
ATOM   4487  CB  THR A 567      -3.494  17.750  -2.984  1.00 36.19           C  
ATOM   4488  O   THR A 567      -5.055  17.469  -5.848  1.00 36.19           O  
ATOM   4489  CG2 THR A 567      -2.537  16.562  -2.992  1.00 36.19           C  
ATOM   4490  OG1 THR A 567      -3.096  18.672  -1.955  1.00 36.19           O  
ATOM   4491  N   GLU A 568      -5.770  19.375  -4.668  1.00 35.12           N  
ATOM   4492  CA  GLU A 568      -7.098  19.406  -5.273  1.00 35.12           C  
ATOM   4493  C   GLU A 568      -7.078  20.156  -6.602  1.00 35.12           C  
ATOM   4494  CB  GLU A 568      -8.109  20.031  -4.320  1.00 35.12           C  
ATOM   4495  O   GLU A 568      -7.848  19.844  -7.512  1.00 35.12           O  
ATOM   4496  CG  GLU A 568      -8.688  19.062  -3.303  1.00 35.12           C  
ATOM   4497  CD  GLU A 568      -9.773  19.672  -2.430  1.00 35.12           C  
ATOM   4498  OE1 GLU A 568     -10.352  18.953  -1.582  1.00 35.12           O  
ATOM   4499  OE2 GLU A 568     -10.047  20.891  -2.596  1.00 35.12           O  
ATOM   4500  N   GLY A 569      -6.160  21.219  -6.793  1.00 29.39           N  
ATOM   4501  CA  GLY A 569      -5.922  21.875  -8.070  1.00 29.39           C  
ATOM   4502  C   GLY A 569      -5.258  20.984  -9.094  1.00 29.39           C  
ATOM   4503  O   GLY A 569      -5.273  21.266 -10.289  1.00 29.39           O  
ATOM   4504  N   LEU A 570      -4.863  19.688  -8.719  1.00 34.28           N  
ATOM   4505  CA  LEU A 570      -4.504  18.562  -9.578  1.00 34.28           C  
ATOM   4506  C   LEU A 570      -5.719  17.688  -9.867  1.00 34.28           C  
ATOM   4507  CB  LEU A 570      -3.406  17.719  -8.922  1.00 34.28           C  
ATOM   4508  O   LEU A 570      -5.660  16.797 -10.719  1.00 34.28           O  
ATOM   4509  CG  LEU A 570      -2.006  18.328  -8.891  1.00 34.28           C  
ATOM   4510  CD1 LEU A 570      -1.145  17.641  -7.840  1.00 34.28           C  
ATOM   4511  CD2 LEU A 570      -1.354  18.250 -10.266  1.00 34.28           C  
ATOM   4512  N   LEU A 571      -6.977  18.047  -9.391  1.00 30.41           N  
ATOM   4513  CA  LEU A 571      -8.273  17.438  -9.664  1.00 30.41           C  
ATOM   4514  C   LEU A 571      -9.156  18.375 -10.477  1.00 30.41           C  
ATOM   4515  CB  LEU A 571      -8.977  17.062  -8.359  1.00 30.41           C  
ATOM   4516  O   LEU A 571      -9.445  19.500 -10.039  1.00 30.41           O  
ATOM   4517  CG  LEU A 571      -8.336  15.930  -7.547  1.00 30.41           C  
ATOM   4518  CD1 LEU A 571      -8.898  15.914  -6.129  1.00 30.41           C  
ATOM   4519  CD2 LEU A 571      -8.562  14.586  -8.234  1.00 30.41           C  
ATOM   4520  N   ILE A 572      -8.742  18.891 -11.758  1.00 28.89           N  
ATOM   4521  CA  ILE A 572      -9.727  19.609 -12.578  1.00 28.89           C  
ATOM   4522  C   ILE A 572     -11.109  19.000 -12.367  1.00 28.89           C  
ATOM   4523  CB  ILE A 572      -9.344  19.562 -14.078  1.00 28.89           C  
ATOM   4524  O   ILE A 572     -11.266  17.766 -12.383  1.00 28.89           O  
ATOM   4525  CG1 ILE A 572      -7.926  20.109 -14.281  1.00 28.89           C  
ATOM   4526  CG2 ILE A 572     -10.359  20.328 -14.922  1.00 28.89           C  
ATOM   4527  CD1 ILE A 572      -7.430  20.016 -15.719  1.00 28.89           C  
ATOM   4528  N   ASP A 573     -12.000  19.672 -11.578  1.00 32.56           N  
ATOM   4529  CA  ASP A 573     -13.438  19.859 -11.398  1.00 32.56           C  
ATOM   4530  C   ASP A 573     -14.211  19.344 -12.617  1.00 32.56           C  
ATOM   4531  CB  ASP A 573     -13.773  21.328 -11.141  1.00 32.56           C  
ATOM   4532  O   ASP A 573     -13.930  19.750 -13.742  1.00 32.56           O  
ATOM   4533  CG  ASP A 573     -15.211  21.531 -10.695  1.00 32.56           C  
ATOM   4534  OD1 ASP A 573     -15.961  20.547 -10.570  1.00 32.56           O  
ATOM   4535  OD2 ASP A 573     -15.594  22.703 -10.477  1.00 32.56           O  
ATOM   4536  N   ASP A 574     -14.711  18.109 -12.672  1.00 38.00           N  
ATOM   4537  CA  ASP A 574     -15.633  17.391 -13.531  1.00 38.00           C  
ATOM   4538  C   ASP A 574     -16.906  18.188 -13.773  1.00 38.00           C  
ATOM   4539  CB  ASP A 574     -15.977  16.031 -12.922  1.00 38.00           C  
ATOM   4540  O   ASP A 574     -17.734  17.812 -14.617  1.00 38.00           O  
ATOM   4541  CG  ASP A 574     -14.891  14.984 -13.141  1.00 38.00           C  
ATOM   4542  OD1 ASP A 574     -13.992  15.211 -13.977  1.00 38.00           O  
ATOM   4543  OD2 ASP A 574     -14.938  13.930 -12.477  1.00 38.00           O  
ATOM   4544  N   ASN A 575     -16.859  19.578 -13.523  1.00 32.38           N  
ATOM   4545  CA  ASN A 575     -18.016  20.250 -14.109  1.00 32.38           C  
ATOM   4546  C   ASN A 575     -17.594  21.469 -14.938  1.00 32.38           C  
ATOM   4547  CB  ASN A 575     -19.000  20.672 -13.023  1.00 32.38           C  
ATOM   4548  O   ASN A 575     -18.438  22.234 -15.383  1.00 32.38           O  
ATOM   4549  CG  ASN A 575     -19.812  19.500 -12.484  1.00 32.38           C  
ATOM   4550  ND2 ASN A 575     -20.344  19.656 -11.273  1.00 32.38           N  
ATOM   4551  OD1 ASN A 575     -19.953  18.469 -13.141  1.00 32.38           O  
ATOM   4552  N   ALA A 576     -16.422  21.453 -15.602  1.00 28.39           N  
ATOM   4553  CA  ALA A 576     -16.250  22.578 -16.531  1.00 28.39           C  
ATOM   4554  C   ALA A 576     -16.531  22.156 -17.969  1.00 28.39           C  
ATOM   4555  CB  ALA A 576     -14.836  23.156 -16.406  1.00 28.39           C  
ATOM   4556  O   ALA A 576     -16.062  21.094 -18.406  1.00 28.39           O  
ATOM   4557  N   GLU A 577     -17.766  22.000 -18.359  1.00 27.31           N  
ATOM   4558  CA  GLU A 577     -18.250  22.062 -19.734  1.00 27.31           C  
ATOM   4559  C   GLU A 577     -17.156  22.500 -20.703  1.00 27.31           C  
ATOM   4560  CB  GLU A 577     -19.453  23.000 -19.844  1.00 27.31           C  
ATOM   4561  O   GLU A 577     -16.406  23.438 -20.406  1.00 27.31           O  
ATOM   4562  CG  GLU A 577     -20.766  22.297 -20.125  1.00 27.31           C  
ATOM   4563  CD  GLU A 577     -21.969  23.234 -20.172  1.00 27.31           C  
ATOM   4564  OE1 GLU A 577     -23.109  22.750 -20.328  1.00 27.31           O  
ATOM   4565  OE2 GLU A 577     -21.750  24.453 -20.047  1.00 27.31           O  
ATOM   4566  N   PRO A 578     -16.797  21.672 -21.766  1.00 32.00           N  
ATOM   4567  CA  PRO A 578     -15.742  21.891 -22.750  1.00 32.00           C  
ATOM   4568  C   PRO A 578     -15.914  23.203 -23.516  1.00 32.00           C  
ATOM   4569  CB  PRO A 578     -15.883  20.688 -23.688  1.00 32.00           C  
ATOM   4570  O   PRO A 578     -17.031  23.531 -23.938  1.00 32.00           O  
ATOM   4571  CG  PRO A 578     -17.234  20.125 -23.375  1.00 32.00           C  
ATOM   4572  CD  PRO A 578     -17.875  20.969 -22.312  1.00 32.00           C  
ATOM   4573  N   THR A 579     -15.547  24.328 -22.938  1.00 27.50           N  
ATOM   4574  CA  THR A 579     -15.438  25.531 -23.766  1.00 27.50           C  
ATOM   4575  C   THR A 579     -14.609  25.234 -25.016  1.00 27.50           C  
ATOM   4576  CB  THR A 579     -14.797  26.688 -23.000  1.00 27.50           C  
ATOM   4577  O   THR A 579     -13.578  24.562 -24.953  1.00 27.50           O  
ATOM   4578  CG2 THR A 579     -15.805  27.328 -22.047  1.00 27.50           C  
ATOM   4579  OG1 THR A 579     -13.680  26.203 -22.234  1.00 27.50           O  
ATOM   4580  N   ARG A 580     -15.203  24.750 -26.094  1.00 27.53           N  
ATOM   4581  CA  ARG A 580     -15.141  25.141 -27.500  1.00 27.53           C  
ATOM   4582  C   ARG A 580     -14.242  26.344 -27.703  1.00 27.53           C  
ATOM   4583  CB  ARG A 580     -16.547  25.422 -28.031  1.00 27.53           C  
ATOM   4584  O   ARG A 580     -14.508  27.422 -27.156  1.00 27.53           O  
ATOM   4585  CG  ARG A 580     -17.062  24.359 -29.000  1.00 27.53           C  
ATOM   4586  CD  ARG A 580     -18.406  24.766 -29.594  1.00 27.53           C  
ATOM   4587  NE  ARG A 580     -18.984  23.688 -30.391  1.00 27.53           N  
ATOM   4588  NH1 ARG A 580     -20.688  24.969 -31.281  1.00 27.53           N  
ATOM   4589  NH2 ARG A 580     -20.500  22.750 -31.859  1.00 27.53           N  
ATOM   4590  CZ  ARG A 580     -20.062  23.797 -31.172  1.00 27.53           C  
ATOM   4591  N   ARG A 581     -12.938  26.188 -27.625  1.00 27.84           N  
ATOM   4592  CA  ARG A 581     -12.125  27.188 -28.328  1.00 27.84           C  
ATOM   4593  C   ARG A 581     -11.352  26.547 -29.484  1.00 27.84           C  
ATOM   4594  CB  ARG A 581     -11.164  27.859 -27.359  1.00 27.84           C  
ATOM   4595  O   ARG A 581     -10.672  25.547 -29.297  1.00 27.84           O  
ATOM   4596  CG  ARG A 581     -11.648  29.219 -26.844  1.00 27.84           C  
ATOM   4597  CD  ARG A 581     -10.586  29.922 -26.016  1.00 27.84           C  
ATOM   4598  NE  ARG A 581     -11.102  31.141 -25.406  1.00 27.84           N  
ATOM   4599  NH1 ARG A 581      -9.086  31.781 -24.469  1.00 27.84           N  
ATOM   4600  NH2 ARG A 581     -10.953  33.094 -24.188  1.00 27.84           N  
ATOM   4601  CZ  ARG A 581     -10.383  32.000 -24.688  1.00 27.84           C  
ATOM   4602  N   SER A 582     -11.867  26.484 -30.688  1.00 27.59           N  
ATOM   4603  CA  SER A 582     -11.570  27.062 -32.000  1.00 27.59           C  
ATOM   4604  C   SER A 582     -10.234  27.797 -31.984  1.00 27.59           C  
ATOM   4605  CB  SER A 582     -12.680  28.031 -32.406  1.00 27.59           C  
ATOM   4606  O   SER A 582      -9.938  28.531 -31.047  1.00 27.59           O  
ATOM   4607  OG  SER A 582     -12.547  29.281 -31.766  1.00 27.59           O  
ATOM   4608  N   SER A 583      -9.133  27.188 -32.531  1.00 27.77           N  
ATOM   4609  CA  SER A 583      -8.258  27.797 -33.531  1.00 27.77           C  
ATOM   4610  C   SER A 583      -6.902  27.094 -33.562  1.00 27.77           C  
ATOM   4611  CB  SER A 583      -8.062  29.281 -33.250  1.00 27.77           C  
ATOM   4612  O   SER A 583      -6.344  26.750 -32.531  1.00 27.77           O  
ATOM   4613  OG  SER A 583      -7.422  29.469 -31.984  1.00 27.77           O  
ATOM   4614  N   SER A 584      -6.586  26.203 -34.531  1.00 28.95           N  
ATOM   4615  CA  SER A 584      -5.602  26.266 -35.625  1.00 28.95           C  
ATOM   4616  C   SER A 584      -4.262  26.797 -35.125  1.00 28.95           C  
ATOM   4617  CB  SER A 584      -6.105  27.156 -36.750  1.00 28.95           C  
ATOM   4618  O   SER A 584      -4.199  27.875 -34.531  1.00 28.95           O  
ATOM   4619  OG  SER A 584      -6.043  28.516 -36.406  1.00 28.95           O  
ATOM   4620  N   ARG A 585      -3.305  25.953 -34.719  1.00 29.05           N  
ATOM   4621  CA  ARG A 585      -1.905  26.297 -34.938  1.00 29.05           C  
ATOM   4622  C   ARG A 585      -1.069  25.062 -35.219  1.00 29.05           C  
ATOM   4623  CB  ARG A 585      -1.342  27.047 -33.719  1.00 29.05           C  
ATOM   4624  O   ARG A 585      -1.081  24.109 -34.438  1.00 29.05           O  
ATOM   4625  CG  ARG A 585      -1.237  28.547 -33.906  1.00 29.05           C  
ATOM   4626  CD  ARG A 585      -0.583  29.234 -32.719  1.00 29.05           C  
ATOM   4627  NE  ARG A 585      -0.592  30.688 -32.875  1.00 29.05           N  
ATOM   4628  NH1 ARG A 585       0.555  31.094 -30.891  1.00 29.05           N  
ATOM   4629  NH2 ARG A 585      -0.118  32.844 -32.219  1.00 29.05           N  
ATOM   4630  CZ  ARG A 585      -0.052  31.531 -31.984  1.00 29.05           C  
ATOM   4631  N   ARG A 586      -0.972  24.531 -36.406  1.00 27.81           N  
ATOM   4632  CA  ARG A 586       0.166  24.312 -37.281  1.00 27.81           C  
ATOM   4633  C   ARG A 586       1.483  24.516 -36.562  1.00 27.81           C  
ATOM   4634  CB  ARG A 586       0.097  25.250 -38.500  1.00 27.81           C  
ATOM   4635  O   ARG A 586       1.742  25.594 -36.000  1.00 27.81           O  
ATOM   4636  CG  ARG A 586       0.455  24.578 -39.812  1.00 27.81           C  
ATOM   4637  CD  ARG A 586       0.325  25.547 -41.000  1.00 27.81           C  
ATOM   4638  NE  ARG A 586       0.237  24.828 -42.250  1.00 27.81           N  
ATOM   4639  NH1 ARG A 586      -0.087  26.734 -43.531  1.00 27.81           N  
ATOM   4640  NH2 ARG A 586      -0.020  24.672 -44.531  1.00 27.81           N  
ATOM   4641  CZ  ARG A 586       0.044  25.406 -43.438  1.00 27.81           C  
ATOM   4642  N   ALA A 587       2.094  23.531 -35.969  1.00 30.86           N  
ATOM   4643  CA  ALA A 587       3.525  23.594 -35.656  1.00 30.86           C  
ATOM   4644  C   ALA A 587       4.289  22.531 -36.438  1.00 30.86           C  
ATOM   4645  CB  ALA A 587       3.777  23.438 -34.156  1.00 30.86           C  
ATOM   4646  O   ALA A 587       3.977  21.344 -36.344  1.00 30.86           O  
ATOM   4647  N   SER A 588       4.562  22.719 -37.719  1.00 25.72           N  
ATOM   4648  CA  SER A 588       5.809  22.719 -38.500  1.00 25.72           C  
ATOM   4649  C   SER A 588       7.016  22.875 -37.562  1.00 25.72           C  
ATOM   4650  CB  SER A 588       5.801  23.844 -39.531  1.00 25.72           C  
ATOM   4651  O   SER A 588       7.062  23.797 -36.750  1.00 25.72           O  
ATOM   4652  OG  SER A 588       6.238  25.062 -38.969  1.00 25.72           O  
ATOM   4653  N   TYR A 589       7.812  21.844 -37.281  1.00 33.47           N  
ATOM   4654  CA  TYR A 589       9.258  21.938 -37.094  1.00 33.47           C  
ATOM   4655  C   TYR A 589       9.992  20.891 -37.906  1.00 33.47           C  
ATOM   4656  CB  TYR A 589       9.617  21.797 -35.594  1.00 33.47           C  
ATOM   4657  O   TYR A 589       9.680  19.703 -37.812  1.00 33.47           O  
ATOM   4658  CG  TYR A 589       9.641  23.094 -34.844  1.00 33.47           C  
ATOM   4659  CD1 TYR A 589      10.773  23.906 -34.844  1.00 33.47           C  
ATOM   4660  CD2 TYR A 589       8.531  23.516 -34.125  1.00 33.47           C  
ATOM   4661  CE1 TYR A 589      10.797  25.109 -34.156  1.00 33.47           C  
ATOM   4662  CE2 TYR A 589       8.547  24.719 -33.406  1.00 33.47           C  
ATOM   4663  OH  TYR A 589       9.703  26.703 -32.750  1.00 33.47           O  
ATOM   4664  CZ  TYR A 589       9.688  25.516 -33.438  1.00 33.47           C  
ATOM   4665  N   GLY A 590      10.422  21.172 -39.188  1.00 24.61           N  
ATOM   4666  CA  GLY A 590      11.641  21.547 -39.875  1.00 24.61           C  
ATOM   4667  C   GLY A 590      12.891  20.922 -39.281  1.00 24.61           C  
ATOM   4668  O   GLY A 590      13.039  20.875 -38.062  1.00 24.61           O  
ATOM   4669  N   ALA A 591      13.555  20.062 -40.000  1.00 22.98           N  
ATOM   4670  CA  ALA A 591      14.844  20.078 -40.688  1.00 22.98           C  
ATOM   4671  C   ALA A 591      15.859  20.922 -39.938  1.00 22.98           C  
ATOM   4672  CB  ALA A 591      14.680  20.625 -42.125  1.00 22.98           C  
ATOM   4673  O   ALA A 591      15.570  22.047 -39.531  1.00 22.98           O  
ATOM   4674  N   THR A 592      16.922  20.312 -39.375  1.00 25.91           N  
ATOM   4675  CA  THR A 592      18.328  20.672 -39.500  1.00 25.91           C  
ATOM   4676  C   THR A 592      19.219  19.625 -38.844  1.00 25.91           C  
ATOM   4677  CB  THR A 592      18.609  22.062 -38.906  1.00 25.91           C  
ATOM   4678  O   THR A 592      18.906  19.141 -37.750  1.00 25.91           O  
ATOM   4679  CG2 THR A 592      18.156  23.172 -39.844  1.00 25.91           C  
ATOM   4680  OG1 THR A 592      17.906  22.172 -37.656  1.00 25.91           O  
ATOM   4681  N   ALA A 593      19.938  18.766 -39.625  1.00 32.94           N  
ATOM   4682  CA  ALA A 593      21.203  18.047 -39.750  1.00 32.94           C  
ATOM   4683  C   ALA A 593      21.109  16.641 -39.156  1.00 32.94           C  
ATOM   4684  CB  ALA A 593      22.328  18.828 -39.094  1.00 32.94           C  
ATOM   4685  O   ALA A 593      20.641  16.484 -38.031  1.00 32.94           O  
TER    4686      ALA A 593                                                      
ENDMDL                                                                          
END                                                                             
HEADER	MODEL     1                                                                     
ATOM      1  N   MET A   1     -85.812  50.500  57.906  1.00 39.62           N  
ATOM      2  CA  MET A   1     -84.812  50.656  56.844  1.00 39.62           C  
ATOM      3  C   MET A   1     -83.375  50.625  57.406  1.00 39.62           C  
ATOM      4  CB  MET A   1     -85.062  51.938  56.062  1.00 39.62           C  
ATOM      5  O   MET A   1     -83.000  51.562  58.094  1.00 39.62           O  
ATOM      6  CG  MET A   1     -86.188  51.875  55.062  1.00 39.62           C  
ATOM      7  SD  MET A   1     -85.938  52.938  53.625  1.00 39.62           S  
ATOM      8  CE  MET A   1     -86.062  54.594  54.406  1.00 39.62           C  
ATOM      9  N   GLN A   2     -82.875  49.531  58.000  1.00 40.59           N  
ATOM     10  CA  GLN A   2     -81.438  49.500  58.406  1.00 40.59           C  
ATOM     11  C   GLN A   2     -80.625  48.719  57.406  1.00 40.59           C  
ATOM     12  CB  GLN A   2     -81.312  48.906  59.812  1.00 40.59           C  
ATOM     13  O   GLN A   2     -80.875  47.562  57.125  1.00 40.59           O  
ATOM     14  CG  GLN A   2     -81.562  49.906  60.938  1.00 40.59           C  
ATOM     15  CD  GLN A   2     -81.188  49.344  62.312  1.00 40.59           C  
ATOM     16  NE2 GLN A   2     -81.250  50.188  63.312  1.00 40.59           N  
ATOM     17  OE1 GLN A   2     -80.875  48.156  62.438  1.00 40.59           O  
ATOM     18  N   GLU A   3     -80.312  49.312  56.188  1.00 46.59           N  
ATOM     19  CA  GLU A   3     -79.250  49.062  55.219  1.00 46.59           C  
ATOM     20  C   GLU A   3     -78.000  48.562  55.906  1.00 46.59           C  
ATOM     21  CB  GLU A   3     -78.938  50.344  54.438  1.00 46.59           C  
ATOM     22  O   GLU A   3     -77.438  49.188  56.812  1.00 46.59           O  
ATOM     23  CG  GLU A   3     -79.750  50.469  53.156  1.00 46.59           C  
ATOM     24  CD  GLU A   3     -79.375  51.719  52.344  1.00 46.59           C  
ATOM     25  OE1 GLU A   3     -80.000  51.938  51.281  1.00 46.59           O  
ATOM     26  OE2 GLU A   3     -78.500  52.469  52.781  1.00 46.59           O  
ATOM     27  N   GLU A   4     -77.938  47.344  56.500  1.00 51.88           N  
ATOM     28  CA  GLU A   4     -76.812  46.531  56.969  1.00 51.88           C  
ATOM     29  C   GLU A   4     -75.562  46.812  56.125  1.00 51.88           C  
ATOM     30  CB  GLU A   4     -77.188  45.031  56.875  1.00 51.88           C  
ATOM     31  O   GLU A   4     -75.625  46.688  54.906  1.00 51.88           O  
ATOM     32  CG  GLU A   4     -77.438  44.406  58.250  1.00 51.88           C  
ATOM     33  CD  GLU A   4     -77.812  42.938  58.156  1.00 51.88           C  
ATOM     34  OE1 GLU A   4     -78.000  42.281  59.219  1.00 51.88           O  
ATOM     35  OE2 GLU A   4     -77.875  42.406  57.031  1.00 51.88           O  
ATOM     36  N   GLU A   5     -74.875  47.906  56.312  1.00 50.19           N  
ATOM     37  CA  GLU A   5     -73.500  48.281  56.000  1.00 50.19           C  
ATOM     38  C   GLU A   5     -72.562  47.125  56.219  1.00 50.19           C  
ATOM     39  CB  GLU A   5     -73.125  49.500  56.844  1.00 50.19           C  
ATOM     40  O   GLU A   5     -72.500  46.562  57.312  1.00 50.19           O  
ATOM     41  CG  GLU A   5     -73.438  50.844  56.188  1.00 50.19           C  
ATOM     42  CD  GLU A   5     -72.875  52.031  57.000  1.00 50.19           C  
ATOM     43  OE1 GLU A   5     -73.125  53.188  56.562  1.00 50.19           O  
ATOM     44  OE2 GLU A   5     -72.250  51.781  58.031  1.00 50.19           O  
ATOM     45  N   VAL A   6     -72.625  46.062  55.375  1.00 55.97           N  
ATOM     46  CA  VAL A   6     -71.500  45.156  55.438  1.00 55.97           C  
ATOM     47  C   VAL A   6     -70.188  45.938  55.562  1.00 55.97           C  
ATOM     48  CB  VAL A   6     -71.438  44.250  54.156  1.00 55.97           C  
ATOM     49  O   VAL A   6     -70.000  46.938  54.875  1.00 55.97           O  
ATOM     50  CG1 VAL A   6     -70.312  43.250  54.250  1.00 55.97           C  
ATOM     51  CG2 VAL A   6     -72.750  43.531  53.969  1.00 55.97           C  
ATOM     52  N   PRO A   7     -69.375  45.812  56.656  1.00 55.00           N  
ATOM     53  CA  PRO A   7     -68.125  46.531  56.969  1.00 55.00           C  
ATOM     54  C   PRO A   7     -67.125  46.500  55.812  1.00 55.00           C  
ATOM     55  CB  PRO A   7     -67.625  45.781  58.188  1.00 55.00           C  
ATOM     56  O   PRO A   7     -67.062  45.500  55.094  1.00 55.00           O  
ATOM     57  CG  PRO A   7     -68.500  44.625  58.344  1.00 55.00           C  
ATOM     58  CD  PRO A   7     -69.625  44.719  57.312  1.00 55.00           C  
ATOM     59  N   LEU A   8     -66.875  47.625  55.094  1.00 57.78           N  
ATOM     60  CA  LEU A   8     -65.812  47.969  54.125  1.00 57.78           C  
ATOM     61  C   LEU A   8     -64.625  47.062  54.250  1.00 57.78           C  
ATOM     62  CB  LEU A   8     -65.375  49.438  54.344  1.00 57.78           C  
ATOM     63  O   LEU A   8     -63.969  46.719  53.250  1.00 57.78           O  
ATOM     64  CG  LEU A   8     -66.250  50.500  53.656  1.00 57.78           C  
ATOM     65  CD1 LEU A   8     -66.312  51.750  54.500  1.00 57.78           C  
ATOM     66  CD2 LEU A   8     -65.625  50.844  52.281  1.00 57.78           C  
ATOM     67  N   ILE A   9     -64.250  46.438  55.469  1.00 59.81           N  
ATOM     68  CA  ILE A   9     -63.094  45.562  55.656  1.00 59.81           C  
ATOM     69  C   ILE A   9     -63.375  44.188  55.031  1.00 59.81           C  
ATOM     70  CB  ILE A   9     -62.750  45.375  57.156  1.00 59.81           C  
ATOM     71  O   ILE A   9     -62.500  43.562  54.438  1.00 59.81           O  
ATOM     72  CG1 ILE A   9     -62.344  46.719  57.750  1.00 59.81           C  
ATOM     73  CG2 ILE A   9     -61.688  44.312  57.344  1.00 59.81           C  
ATOM     74  CD1 ILE A   9     -62.188  46.719  59.281  1.00 59.81           C  
ATOM     75  N   ASP A  10     -64.625  43.812  54.906  1.00 68.56           N  
ATOM     76  CA  ASP A  10     -65.062  42.531  54.344  1.00 68.56           C  
ATOM     77  C   ASP A  10     -65.000  42.562  52.812  1.00 68.56           C  
ATOM     78  CB  ASP A  10     -66.438  42.156  54.844  1.00 68.56           C  
ATOM     79  O   ASP A  10     -64.625  41.594  52.188  1.00 68.56           O  
ATOM     80  CG  ASP A  10     -66.688  40.656  54.812  1.00 68.56           C  
ATOM     81  OD1 ASP A  10     -65.812  39.906  54.312  1.00 68.56           O  
ATOM     82  OD2 ASP A  10     -67.812  40.250  55.250  1.00 68.56           O  
ATOM     83  N   ARG A  11     -65.250  43.812  52.250  1.00 74.06           N  
ATOM     84  CA  ARG A  11     -65.312  43.938  50.812  1.00 74.06           C  
ATOM     85  C   ARG A  11     -63.875  43.875  50.250  1.00 74.06           C  
ATOM     86  CB  ARG A  11     -65.938  45.219  50.375  1.00 74.06           C  
ATOM     87  O   ARG A  11     -63.656  43.250  49.188  1.00 74.06           O  
ATOM     88  CG  ARG A  11     -67.500  45.094  50.188  1.00 74.06           C  
ATOM     89  CD  ARG A  11     -68.062  46.375  49.594  1.00 74.06           C  
ATOM     90  NE  ARG A  11     -69.500  46.188  49.250  1.00 74.06           N  
ATOM     91  NH1 ARG A  11     -69.750  48.344  48.406  1.00 74.06           N  
ATOM     92  NH2 ARG A  11     -71.500  46.875  48.438  1.00 74.06           N  
ATOM     93  CZ  ARG A  11     -70.250  47.125  48.688  1.00 74.06           C  
ATOM     94  N   ASP A  12     -62.906  44.562  50.969  1.00 80.12           N  
ATOM     95  CA  ASP A  12     -61.531  44.594  50.531  1.00 80.12           C  
ATOM     96  C   ASP A  12     -60.906  43.188  50.562  1.00 80.12           C  
ATOM     97  CB  ASP A  12     -60.688  45.531  51.375  1.00 80.12           C  
ATOM     98  O   ASP A  12     -60.156  42.812  49.656  1.00 80.12           O  
ATOM     99  CG  ASP A  12     -60.781  46.969  50.906  1.00 80.12           C  
ATOM    100  OD1 ASP A  12     -61.344  47.219  49.812  1.00 80.12           O  
ATOM    101  OD2 ASP A  12     -60.281  47.875  51.625  1.00 80.12           O  
ATOM    102  N   VAL A  13     -61.188  42.406  51.656  1.00 80.06           N  
ATOM    103  CA  VAL A  13     -60.656  41.062  51.812  1.00 80.06           C  
ATOM    104  C   VAL A  13     -61.219  40.156  50.719  1.00 80.06           C  
ATOM    105  CB  VAL A  13     -60.969  40.469  53.188  1.00 80.06           C  
ATOM    106  O   VAL A  13     -60.469  39.344  50.125  1.00 80.06           O  
ATOM    107  CG1 VAL A  13     -60.594  39.000  53.281  1.00 80.06           C  
ATOM    108  CG2 VAL A  13     -60.250  41.281  54.281  1.00 80.06           C  
ATOM    109  N   GLN A  14     -62.531  40.250  50.406  1.00 78.75           N  
ATOM    110  CA  GLN A  14     -63.188  39.469  49.375  1.00 78.75           C  
ATOM    111  C   GLN A  14     -62.625  39.812  48.000  1.00 78.75           C  
ATOM    112  CB  GLN A  14     -64.688  39.688  49.406  1.00 78.75           C  
ATOM    113  O   GLN A  14     -62.438  38.906  47.156  1.00 78.75           O  
ATOM    114  CG  GLN A  14     -65.375  39.031  50.562  1.00 78.75           C  
ATOM    115  CD  GLN A  14     -66.875  39.188  50.531  1.00 78.75           C  
ATOM    116  NE2 GLN A  14     -67.625  38.375  51.312  1.00 78.75           N  
ATOM    117  OE1 GLN A  14     -67.438  40.000  49.781  1.00 78.75           O  
ATOM    118  N   ALA A  15     -62.438  41.156  47.781  1.00 82.00           N  
ATOM    119  CA  ALA A  15     -61.875  41.594  46.500  1.00 82.00           C  
ATOM    120  C   ALA A  15     -60.469  41.031  46.312  1.00 82.00           C  
ATOM    121  CB  ALA A  15     -61.844  43.125  46.438  1.00 82.00           C  
ATOM    122  O   ALA A  15     -60.094  40.625  45.188  1.00 82.00           O  
ATOM    123  N   ARG A  16     -59.531  41.062  47.344  1.00 83.94           N  
ATOM    124  CA  ARG A  16     -58.188  40.531  47.281  1.00 83.94           C  
ATOM    125  C   ARG A  16     -58.188  39.031  47.000  1.00 83.94           C  
ATOM    126  CB  ARG A  16     -57.406  40.812  48.594  1.00 83.94           C  
ATOM    127  O   ARG A  16     -57.375  38.531  46.250  1.00 83.94           O  
ATOM    128  CG  ARG A  16     -56.969  42.281  48.719  1.00 83.94           C  
ATOM    129  CD  ARG A  16     -56.156  42.500  49.969  1.00 83.94           C  
ATOM    130  NE  ARG A  16     -55.938  43.906  50.250  1.00 83.94           N  
ATOM    131  NH1 ARG A  16     -54.625  43.562  52.125  1.00 83.94           N  
ATOM    132  NH2 ARG A  16     -55.094  45.688  51.406  1.00 83.94           N  
ATOM    133  CZ  ARG A  16     -55.219  44.375  51.250  1.00 83.94           C  
ATOM    134  N   ARG A  17     -59.031  38.281  47.594  1.00 81.88           N  
ATOM    135  CA  ARG A  17     -59.156  36.844  47.406  1.00 81.88           C  
ATOM    136  C   ARG A  17     -59.594  36.531  46.000  1.00 81.88           C  
ATOM    137  CB  ARG A  17     -60.188  36.250  48.406  1.00 81.88           C  
ATOM    138  O   ARG A  17     -59.062  35.594  45.375  1.00 81.88           O  
ATOM    139  CG  ARG A  17     -59.625  36.094  49.812  1.00 81.88           C  
ATOM    140  CD  ARG A  17     -60.656  35.469  50.750  1.00 81.88           C  
ATOM    141  NE  ARG A  17     -60.156  35.375  52.125  1.00 81.88           N  
ATOM    142  NH1 ARG A  17     -62.125  34.562  53.000  1.00 81.88           N  
ATOM    143  NH2 ARG A  17     -60.281  34.844  54.344  1.00 81.88           N  
ATOM    144  CZ  ARG A  17     -60.844  34.906  53.156  1.00 81.88           C  
ATOM    145  N   ALA A  18     -60.719  37.281  45.594  1.00 83.88           N  
ATOM    146  CA  ALA A  18     -61.188  37.094  44.219  1.00 83.88           C  
ATOM    147  C   ALA A  18     -60.062  37.344  43.219  1.00 83.88           C  
ATOM    148  CB  ALA A  18     -62.375  38.000  43.938  1.00 83.88           C  
ATOM    149  O   ALA A  18     -59.938  36.625  42.219  1.00 83.88           O  
ATOM    150  N   LYS A  19     -59.312  38.438  43.469  1.00 86.56           N  
ATOM    151  CA  LYS A  19     -58.156  38.750  42.594  1.00 86.56           C  
ATOM    152  C   LYS A  19     -57.125  37.625  42.625  1.00 86.56           C  
ATOM    153  CB  LYS A  19     -57.531  40.062  43.031  1.00 86.56           C  
ATOM    154  O   LYS A  19     -56.594  37.281  41.594  1.00 86.56           O  
ATOM    155  CG  LYS A  19     -56.531  40.625  42.031  1.00 86.56           C  
ATOM    156  CD  LYS A  19     -56.000  41.969  42.500  1.00 86.56           C  
ATOM    157  CE  LYS A  19     -54.969  42.531  41.500  1.00 86.56           C  
ATOM    158  NZ  LYS A  19     -54.438  43.844  41.938  1.00 86.56           N  
ATOM    159  N   GLN A  20     -56.812  37.094  43.812  1.00 84.44           N  
ATOM    160  CA  GLN A  20     -55.844  36.000  43.969  1.00 84.44           C  
ATOM    161  C   GLN A  20     -56.344  34.750  43.281  1.00 84.44           C  
ATOM    162  CB  GLN A  20     -55.594  35.719  45.469  1.00 84.44           C  
ATOM    163  O   GLN A  20     -55.562  34.031  42.656  1.00 84.44           O  
ATOM    164  CG  GLN A  20     -54.500  34.719  45.719  1.00 84.44           C  
ATOM    165  CD  GLN A  20     -53.125  35.219  45.281  1.00 84.44           C  
ATOM    166  NE2 GLN A  20     -52.188  34.281  45.094  1.00 84.44           N  
ATOM    167  OE1 GLN A  20     -52.906  36.438  45.156  1.00 84.44           O  
ATOM    168  N   LEU A  21     -57.625  34.344  43.469  1.00 85.50           N  
ATOM    169  CA  LEU A  21     -58.219  33.188  42.812  1.00 85.50           C  
ATOM    170  C   LEU A  21     -58.094  33.312  41.281  1.00 85.50           C  
ATOM    171  CB  LEU A  21     -59.688  33.031  43.219  1.00 85.50           C  
ATOM    172  O   LEU A  21     -57.781  32.344  40.594  1.00 85.50           O  
ATOM    173  CG  LEU A  21     -59.969  32.062  44.344  1.00 85.50           C  
ATOM    174  CD1 LEU A  21     -60.844  32.750  45.406  1.00 85.50           C  
ATOM    175  CD2 LEU A  21     -60.625  30.797  43.844  1.00 85.50           C  
ATOM    176  N   SER A  22     -58.469  34.562  40.844  1.00 88.00           N  
ATOM    177  CA  SER A  22     -58.344  34.812  39.406  1.00 88.00           C  
ATOM    178  C   SER A  22     -56.906  34.656  38.938  1.00 88.00           C  
ATOM    179  CB  SER A  22     -58.875  36.188  39.062  1.00 88.00           C  
ATOM    180  O   SER A  22     -56.656  34.062  37.875  1.00 88.00           O  
ATOM    181  OG  SER A  22     -58.562  36.531  37.719  1.00 88.00           O  
ATOM    182  N   LYS A  23     -55.938  35.156  39.625  1.00 88.38           N  
ATOM    183  CA  LYS A  23     -54.500  35.031  39.312  1.00 88.38           C  
ATOM    184  C   LYS A  23     -54.062  33.594  39.312  1.00 88.38           C  
ATOM    185  CB  LYS A  23     -53.688  35.844  40.312  1.00 88.38           C  
ATOM    186  O   LYS A  23     -53.312  33.156  38.438  1.00 88.38           O  
ATOM    187  CG  LYS A  23     -53.688  37.344  40.062  1.00 88.38           C  
ATOM    188  CD  LYS A  23     -52.750  38.094  41.000  1.00 88.38           C  
ATOM    189  CE  LYS A  23     -52.812  39.594  40.781  1.00 88.38           C  
ATOM    190  NZ  LYS A  23     -51.938  40.344  41.719  1.00 88.38           N  
ATOM    191  N   ASN A  24     -54.438  32.750  40.344  1.00 88.06           N  
ATOM    192  CA  ASN A  24     -54.094  31.344  40.406  1.00 88.06           C  
ATOM    193  C   ASN A  24     -54.656  30.562  39.250  1.00 88.06           C  
ATOM    194  CB  ASN A  24     -54.594  30.750  41.750  1.00 88.06           C  
ATOM    195  O   ASN A  24     -54.000  29.656  38.719  1.00 88.06           O  
ATOM    196  CG  ASN A  24     -53.719  31.141  42.906  1.00 88.06           C  
ATOM    197  ND2 ASN A  24     -54.125  30.734  44.125  1.00 88.06           N  
ATOM    198  OD1 ASN A  24     -52.688  31.797  42.750  1.00 88.06           O  
ATOM    199  N   LYS A  25     -55.906  30.891  38.906  1.00 89.06           N  
ATOM    200  CA  LYS A  25     -56.531  30.234  37.750  1.00 89.06           C  
ATOM    201  C   LYS A  25     -55.750  30.453  36.469  1.00 89.06           C  
ATOM    202  CB  LYS A  25     -57.969  30.734  37.562  1.00 89.06           C  
ATOM    203  O   LYS A  25     -55.500  29.516  35.719  1.00 89.06           O  
ATOM    204  CG  LYS A  25     -58.781  29.922  36.594  1.00 89.06           C  
ATOM    205  CD  LYS A  25     -60.219  30.422  36.500  1.00 89.06           C  
ATOM    206  CE  LYS A  25     -61.031  29.672  35.438  1.00 89.06           C  
ATOM    207  NZ  LYS A  25     -62.438  30.156  35.344  1.00 89.06           N  
ATOM    208  N   CYS A  26     -55.469  31.703  36.219  1.00 89.81           N  
ATOM    209  CA  CYS A  26     -54.688  32.062  35.031  1.00 89.81           C  
ATOM    210  C   CYS A  26     -53.312  31.375  35.062  1.00 89.81           C  
ATOM    211  CB  CYS A  26     -54.500  33.562  34.938  1.00 89.81           C  
ATOM    212  O   CYS A  26     -52.875  30.828  34.062  1.00 89.81           O  
ATOM    213  SG  CYS A  26     -55.938  34.438  34.344  1.00 89.81           S  
ATOM    214  N   ALA A  27     -52.625  31.328  36.188  1.00 90.75           N  
ATOM    215  CA  ALA A  27     -51.312  30.719  36.344  1.00 90.75           C  
ATOM    216  C   ALA A  27     -51.375  29.203  36.125  1.00 90.75           C  
ATOM    217  CB  ALA A  27     -50.750  31.016  37.750  1.00 90.75           C  
ATOM    218  O   ALA A  27     -50.469  28.625  35.500  1.00 90.75           O  
ATOM    219  N   ILE A  28     -52.344  28.500  36.625  1.00 91.50           N  
ATOM    220  CA  ILE A  28     -52.531  27.062  36.469  1.00 91.50           C  
ATOM    221  C   ILE A  28     -52.688  26.719  34.969  1.00 91.50           C  
ATOM    222  CB  ILE A  28     -53.750  26.562  37.250  1.00 91.50           C  
ATOM    223  O   ILE A  28     -52.062  25.766  34.500  1.00 91.50           O  
ATOM    224  CG1 ILE A  28     -53.500  26.656  38.750  1.00 91.50           C  
ATOM    225  CG2 ILE A  28     -54.125  25.125  36.844  1.00 91.50           C  
ATOM    226  CD1 ILE A  28     -54.719  26.359  39.594  1.00 91.50           C  
ATOM    227  N   TRP A  29     -53.500  27.516  34.312  1.00 91.00           N  
ATOM    228  CA  TRP A  29     -53.719  27.266  32.875  1.00 91.00           C  
ATOM    229  C   TRP A  29     -52.406  27.484  32.094  1.00 91.00           C  
ATOM    230  CB  TRP A  29     -54.812  28.188  32.344  1.00 91.00           C  
ATOM    231  O   TRP A  29     -52.062  26.656  31.250  1.00 91.00           O  
ATOM    232  CG  TRP A  29     -56.188  27.656  32.531  1.00 91.00           C  
ATOM    233  CD1 TRP A  29     -57.125  28.109  33.438  1.00 91.00           C  
ATOM    234  CD2 TRP A  29     -56.812  26.562  31.844  1.00 91.00           C  
ATOM    235  CE2 TRP A  29     -58.125  26.406  32.375  1.00 91.00           C  
ATOM    236  CE3 TRP A  29     -56.375  25.703  30.828  1.00 91.00           C  
ATOM    237  NE1 TRP A  29     -58.281  27.359  33.344  1.00 91.00           N  
ATOM    238  CH2 TRP A  29     -58.562  24.609  30.906  1.00 91.00           C  
ATOM    239  CZ2 TRP A  29     -59.000  25.438  31.906  1.00 91.00           C  
ATOM    240  CZ3 TRP A  29     -57.281  24.734  30.359  1.00 91.00           C  
ATOM    241  N   VAL A  30     -51.750  28.578  32.375  1.00 91.19           N  
ATOM    242  CA  VAL A  30     -50.500  28.922  31.656  1.00 91.19           C  
ATOM    243  C   VAL A  30     -49.438  27.844  31.922  1.00 91.19           C  
ATOM    244  CB  VAL A  30     -49.969  30.297  32.094  1.00 91.19           C  
ATOM    245  O   VAL A  30     -48.812  27.359  31.000  1.00 91.19           O  
ATOM    246  CG1 VAL A  30     -48.562  30.547  31.500  1.00 91.19           C  
ATOM    247  CG2 VAL A  30     -50.938  31.406  31.656  1.00 91.19           C  
ATOM    248  N   LEU A  31     -49.250  27.406  33.188  1.00 92.75           N  
ATOM    249  CA  LEU A  31     -48.281  26.406  33.562  1.00 92.75           C  
ATOM    250  C   LEU A  31     -48.656  25.047  32.969  1.00 92.75           C  
ATOM    251  CB  LEU A  31     -48.156  26.297  35.062  1.00 92.75           C  
ATOM    252  O   LEU A  31     -47.781  24.297  32.531  1.00 92.75           O  
ATOM    253  CG  LEU A  31     -47.250  27.312  35.750  1.00 92.75           C  
ATOM    254  CD1 LEU A  31     -47.469  27.312  37.281  1.00 92.75           C  
ATOM    255  CD2 LEU A  31     -45.781  27.031  35.438  1.00 92.75           C  
ATOM    256  N   GLY A  32     -49.938  24.750  33.062  1.00 92.38           N  
ATOM    257  CA  GLY A  32     -50.438  23.516  32.469  1.00 92.38           C  
ATOM    258  C   GLY A  32     -50.156  23.422  30.984  1.00 92.38           C  
ATOM    259  O   GLY A  32     -49.656  22.391  30.500  1.00 92.38           O  
ATOM    260  N   VAL A  33     -50.469  24.500  30.281  1.00 92.88           N  
ATOM    261  CA  VAL A  33     -50.219  24.547  28.844  1.00 92.88           C  
ATOM    262  C   VAL A  33     -48.719  24.438  28.562  1.00 92.88           C  
ATOM    263  CB  VAL A  33     -50.812  25.828  28.219  1.00 92.88           C  
ATOM    264  O   VAL A  33     -48.312  23.734  27.656  1.00 92.88           O  
ATOM    265  CG1 VAL A  33     -50.375  25.969  26.750  1.00 92.88           C  
ATOM    266  CG2 VAL A  33     -52.312  25.844  28.328  1.00 92.88           C  
ATOM    267  N   CYS A  34     -47.969  25.125  29.312  1.00 92.50           N  
ATOM    268  CA  CYS A  34     -46.531  25.094  29.172  1.00 92.50           C  
ATOM    269  C   CYS A  34     -45.969  23.688  29.453  1.00 92.50           C  
ATOM    270  CB  CYS A  34     -45.875  26.094  30.141  1.00 92.50           C  
ATOM    271  O   CYS A  34     -45.094  23.219  28.750  1.00 92.50           O  
ATOM    272  SG  CYS A  34     -46.062  27.812  29.625  1.00 92.50           S  
ATOM    273  N   ALA A  35     -46.500  23.016  30.531  1.00 92.81           N  
ATOM    274  CA  ALA A  35     -46.062  21.672  30.875  1.00 92.81           C  
ATOM    275  C   ALA A  35     -46.344  20.688  29.750  1.00 92.81           C  
ATOM    276  CB  ALA A  35     -46.719  21.203  32.156  1.00 92.81           C  
ATOM    277  O   ALA A  35     -45.500  19.859  29.406  1.00 92.81           O  
ATOM    278  N   VAL A  36     -47.562  20.781  29.266  1.00 93.44           N  
ATOM    279  CA  VAL A  36     -47.938  19.906  28.156  1.00 93.44           C  
ATOM    280  C   VAL A  36     -47.062  20.188  26.938  1.00 93.44           C  
ATOM    281  CB  VAL A  36     -49.438  20.078  27.797  1.00 93.44           C  
ATOM    282  O   VAL A  36     -46.594  19.250  26.281  1.00 93.44           O  
ATOM    283  CG1 VAL A  36     -49.781  19.312  26.516  1.00 93.44           C  
ATOM    284  CG2 VAL A  36     -50.312  19.625  28.953  1.00 93.44           C  
ATOM    285  N   PHE A  37     -46.938  21.438  26.641  1.00 92.75           N  
ATOM    286  CA  PHE A  37     -46.094  21.844  25.516  1.00 92.75           C  
ATOM    287  C   PHE A  37     -44.688  21.312  25.688  1.00 92.75           C  
ATOM    288  CB  PHE A  37     -46.062  23.375  25.406  1.00 92.75           C  
ATOM    289  O   PHE A  37     -44.094  20.734  24.750  1.00 92.75           O  
ATOM    290  CG  PHE A  37     -45.156  23.891  24.328  1.00 92.75           C  
ATOM    291  CD1 PHE A  37     -43.906  24.391  24.641  1.00 92.75           C  
ATOM    292  CD2 PHE A  37     -45.531  23.859  22.984  1.00 92.75           C  
ATOM    293  CE1 PHE A  37     -43.062  24.875  23.641  1.00 92.75           C  
ATOM    294  CE2 PHE A  37     -44.719  24.328  21.984  1.00 92.75           C  
ATOM    295  CZ  PHE A  37     -43.469  24.828  22.312  1.00 92.75           C  
ATOM    296  N   PHE A  38     -44.000  21.438  26.828  1.00 92.00           N  
ATOM    297  CA  PHE A  38     -42.656  20.984  27.078  1.00 92.00           C  
ATOM    298  C   PHE A  38     -42.562  19.469  27.078  1.00 92.00           C  
ATOM    299  CB  PHE A  38     -42.156  21.547  28.422  1.00 92.00           C  
ATOM    300  O   PHE A  38     -41.562  18.891  26.672  1.00 92.00           O  
ATOM    301  CG  PHE A  38     -41.562  22.922  28.312  1.00 92.00           C  
ATOM    302  CD1 PHE A  38     -40.250  23.109  27.828  1.00 92.00           C  
ATOM    303  CD2 PHE A  38     -42.281  24.031  28.703  1.00 92.00           C  
ATOM    304  CE1 PHE A  38     -39.719  24.391  27.734  1.00 92.00           C  
ATOM    305  CE2 PHE A  38     -41.750  25.312  28.625  1.00 92.00           C  
ATOM    306  CZ  PHE A  38     -40.438  25.484  28.141  1.00 92.00           C  
ATOM    307  N   LEU A  39     -43.656  18.906  27.625  1.00 93.00           N  
ATOM    308  CA  LEU A  39     -43.719  17.453  27.562  1.00 93.00           C  
ATOM    309  C   LEU A  39     -43.688  16.969  26.109  1.00 93.00           C  
ATOM    310  CB  LEU A  39     -44.969  16.938  28.266  1.00 93.00           C  
ATOM    311  O   LEU A  39     -42.969  16.031  25.766  1.00 93.00           O  
ATOM    312  CG  LEU A  39     -45.094  15.414  28.375  1.00 93.00           C  
ATOM    313  CD1 LEU A  39     -44.906  14.961  29.828  1.00 93.00           C  
ATOM    314  CD2 LEU A  39     -46.438  14.961  27.844  1.00 93.00           C  
ATOM    315  N   LEU A  40     -44.531  17.609  25.312  1.00 92.38           N  
ATOM    316  CA  LEU A  40     -44.562  17.234  23.906  1.00 92.38           C  
ATOM    317  C   LEU A  40     -43.219  17.484  23.234  1.00 92.38           C  
ATOM    318  CB  LEU A  40     -45.656  18.031  23.188  1.00 92.38           C  
ATOM    319  O   LEU A  40     -42.750  16.656  22.438  1.00 92.38           O  
ATOM    320  CG  LEU A  40     -47.094  17.641  23.484  1.00 92.38           C  
ATOM    321  CD1 LEU A  40     -48.062  18.625  22.875  1.00 92.38           C  
ATOM    322  CD2 LEU A  40     -47.375  16.219  22.984  1.00 92.38           C  
ATOM    323  N   LEU A  41     -42.594  18.609  23.516  1.00 90.62           N  
ATOM    324  CA  LEU A  41     -41.281  18.938  22.969  1.00 90.62           C  
ATOM    325  C   LEU A  41     -40.250  17.906  23.391  1.00 90.62           C  
ATOM    326  CB  LEU A  41     -40.844  20.328  23.438  1.00 90.62           C  
ATOM    327  O   LEU A  41     -39.406  17.516  22.578  1.00 90.62           O  
ATOM    328  CG  LEU A  41     -41.500  21.516  22.719  1.00 90.62           C  
ATOM    329  CD1 LEU A  41     -41.125  22.828  23.406  1.00 90.62           C  
ATOM    330  CD2 LEU A  41     -41.062  21.547  21.250  1.00 90.62           C  
ATOM    331  N   THR A  42     -40.250  17.500  24.594  1.00 90.75           N  
ATOM    332  CA  THR A  42     -39.312  16.516  25.125  1.00 90.75           C  
ATOM    333  C   THR A  42     -39.531  15.164  24.438  1.00 90.75           C  
ATOM    334  CB  THR A  42     -39.469  16.359  26.641  1.00 90.75           C  
ATOM    335  O   THR A  42     -38.562  14.484  24.094  1.00 90.75           O  
ATOM    336  CG2 THR A  42     -38.344  15.477  27.203  1.00 90.75           C  
ATOM    337  OG1 THR A  42     -39.375  17.656  27.266  1.00 90.75           O  
ATOM    338  N   LEU A  43     -40.781  14.828  24.312  1.00 90.19           N  
ATOM    339  CA  LEU A  43     -41.094  13.570  23.641  1.00 90.19           C  
ATOM    340  C   LEU A  43     -40.625  13.609  22.188  1.00 90.19           C  
ATOM    341  CB  LEU A  43     -42.594  13.273  23.719  1.00 90.19           C  
ATOM    342  O   LEU A  43     -40.094  12.625  21.672  1.00 90.19           O  
ATOM    343  CG  LEU A  43     -43.094  12.797  25.078  1.00 90.19           C  
ATOM    344  CD1 LEU A  43     -44.625  12.750  25.062  1.00 90.19           C  
ATOM    345  CD2 LEU A  43     -42.531  11.430  25.422  1.00 90.19           C  
ATOM    346  N   LEU A  44     -40.938  14.750  21.531  1.00 88.69           N  
ATOM    347  CA  LEU A  44     -40.500  14.922  20.156  1.00 88.69           C  
ATOM    348  C   LEU A  44     -38.969  14.859  20.078  1.00 88.69           C  
ATOM    349  CB  LEU A  44     -41.000  16.266  19.594  1.00 88.69           C  
ATOM    350  O   LEU A  44     -38.438  14.258  19.141  1.00 88.69           O  
ATOM    351  CG  LEU A  44     -40.750  16.500  18.109  1.00 88.69           C  
ATOM    352  CD1 LEU A  44     -41.969  16.062  17.297  1.00 88.69           C  
ATOM    353  CD2 LEU A  44     -40.438  17.969  17.844  1.00 88.69           C  
ATOM    354  N   SER A  45     -38.344  15.547  20.984  1.00 86.00           N  
ATOM    355  CA  SER A  45     -36.875  15.539  21.047  1.00 86.00           C  
ATOM    356  C   SER A  45     -36.344  14.125  21.219  1.00 86.00           C  
ATOM    357  CB  SER A  45     -36.375  16.422  22.188  1.00 86.00           C  
ATOM    358  O   SER A  45     -35.312  13.781  20.672  1.00 86.00           O  
ATOM    359  OG  SER A  45     -36.594  15.797  23.438  1.00 86.00           O  
ATOM    360  N   TRP A  46     -37.031  13.320  22.000  1.00 84.19           N  
ATOM    361  CA  TRP A  46     -36.625  11.938  22.250  1.00 84.19           C  
ATOM    362  C   TRP A  46     -36.531  11.156  20.938  1.00 84.19           C  
ATOM    363  CB  TRP A  46     -37.625  11.250  23.203  1.00 84.19           C  
ATOM    364  O   TRP A  46     -35.625  10.359  20.750  1.00 84.19           O  
ATOM    365  CG  TRP A  46     -37.219   9.852  23.578  1.00 84.19           C  
ATOM    366  CD1 TRP A  46     -37.625   8.695  22.938  1.00 84.19           C  
ATOM    367  CD2 TRP A  46     -36.375   9.453  24.656  1.00 84.19           C  
ATOM    368  CE2 TRP A  46     -36.312   8.039  24.625  1.00 84.19           C  
ATOM    369  CE3 TRP A  46     -35.688  10.148  25.656  1.00 84.19           C  
ATOM    370  NE1 TRP A  46     -37.062   7.605  23.578  1.00 84.19           N  
ATOM    371  CH2 TRP A  46     -34.906   8.031  26.531  1.00 84.19           C  
ATOM    372  CZ2 TRP A  46     -35.562   7.320  25.562  1.00 84.19           C  
ATOM    373  CZ3 TRP A  46     -34.969   9.430  26.578  1.00 84.19           C  
ATOM    374  N   PHE A  47     -37.344  11.516  20.047  1.00 86.31           N  
ATOM    375  CA  PHE A  47     -37.406  10.773  18.797  1.00 86.31           C  
ATOM    376  C   PHE A  47     -36.625  11.508  17.703  1.00 86.31           C  
ATOM    377  CB  PHE A  47     -38.844  10.547  18.344  1.00 86.31           C  
ATOM    378  O   PHE A  47     -36.031  10.875  16.812  1.00 86.31           O  
ATOM    379  CG  PHE A  47     -39.594   9.523  19.172  1.00 86.31           C  
ATOM    380  CD1 PHE A  47     -39.281   8.172  19.062  1.00 86.31           C  
ATOM    381  CD2 PHE A  47     -40.594   9.914  20.047  1.00 86.31           C  
ATOM    382  CE1 PHE A  47     -39.938   7.223  19.828  1.00 86.31           C  
ATOM    383  CE2 PHE A  47     -41.250   8.969  20.812  1.00 86.31           C  
ATOM    384  CZ  PHE A  47     -40.938   7.625  20.703  1.00 86.31           C  
ATOM    385  N   ALA A  48     -36.469  12.789  17.797  1.00 88.06           N  
ATOM    386  CA  ALA A  48     -35.938  13.570  16.672  1.00 88.06           C  
ATOM    387  C   ALA A  48     -34.438  13.844  16.828  1.00 88.06           C  
ATOM    388  CB  ALA A  48     -36.719  14.883  16.531  1.00 88.06           C  
ATOM    389  O   ALA A  48     -33.750  14.062  15.852  1.00 88.06           O  
ATOM    390  N   VAL A  49     -33.938  13.789  18.031  1.00 88.62           N  
ATOM    391  CA  VAL A  49     -32.562  14.266  18.328  1.00 88.62           C  
ATOM    392  C   VAL A  49     -31.547  13.328  17.703  1.00 88.62           C  
ATOM    393  CB  VAL A  49     -32.344  14.383  19.844  1.00 88.62           C  
ATOM    394  O   VAL A  49     -30.578  13.781  17.094  1.00 88.62           O  
ATOM    395  CG1 VAL A  49     -30.844  14.609  20.141  1.00 88.62           C  
ATOM    396  CG2 VAL A  49     -33.156  15.516  20.438  1.00 88.62           C  
ATOM    397  N   ARG A  50     -31.812  12.016  17.875  1.00 88.88           N  
ATOM    398  CA  ARG A  50     -30.812  11.070  17.375  1.00 88.88           C  
ATOM    399  C   ARG A  50     -30.641  11.195  15.875  1.00 88.88           C  
ATOM    400  CB  ARG A  50     -31.203   9.633  17.750  1.00 88.88           C  
ATOM    401  O   ARG A  50     -29.516  11.320  15.375  1.00 88.88           O  
ATOM    402  CG  ARG A  50     -30.953   9.281  19.203  1.00 88.88           C  
ATOM    403  CD  ARG A  50     -31.219   7.805  19.484  1.00 88.88           C  
ATOM    404  NE  ARG A  50     -31.156   7.500  20.906  1.00 88.88           N  
ATOM    405  NH1 ARG A  50     -29.125   6.406  20.797  1.00 88.88           N  
ATOM    406  NH2 ARG A  50     -30.203   6.625  22.797  1.00 88.88           N  
ATOM    407  CZ  ARG A  50     -30.156   6.844  21.500  1.00 88.88           C  
ATOM    408  N   PRO A  51     -31.750  11.148  15.133  1.00 90.19           N  
ATOM    409  CA  PRO A  51     -31.609  11.305  13.688  1.00 90.19           C  
ATOM    410  C   PRO A  51     -31.000  12.656  13.297  1.00 90.19           C  
ATOM    411  CB  PRO A  51     -33.031  11.172  13.164  1.00 90.19           C  
ATOM    412  O   PRO A  51     -30.266  12.742  12.312  1.00 90.19           O  
ATOM    413  CG  PRO A  51     -33.781  10.469  14.250  1.00 90.19           C  
ATOM    414  CD  PRO A  51     -33.094  10.758  15.555  1.00 90.19           C  
ATOM    415  N   LEU A  52     -31.344  13.648  14.016  1.00 90.25           N  
ATOM    416  CA  LEU A  52     -30.797  14.977  13.742  1.00 90.25           C  
ATOM    417  C   LEU A  52     -29.297  15.008  13.961  1.00 90.25           C  
ATOM    418  CB  LEU A  52     -31.484  16.016  14.633  1.00 90.25           C  
ATOM    419  O   LEU A  52     -28.562  15.555  13.133  1.00 90.25           O  
ATOM    420  CG  LEU A  52     -31.062  17.469  14.391  1.00 90.25           C  
ATOM    421  CD1 LEU A  52     -31.469  17.922  12.984  1.00 90.25           C  
ATOM    422  CD2 LEU A  52     -31.703  18.391  15.438  1.00 90.25           C  
ATOM    423  N   VAL A  53     -28.875  14.477  15.117  1.00 90.50           N  
ATOM    424  CA  VAL A  53     -27.453  14.414  15.414  1.00 90.50           C  
ATOM    425  C   VAL A  53     -26.719  13.609  14.336  1.00 90.50           C  
ATOM    426  CB  VAL A  53     -27.188  13.805  16.812  1.00 90.50           C  
ATOM    427  O   VAL A  53     -25.672  14.016  13.852  1.00 90.50           O  
ATOM    428  CG1 VAL A  53     -25.688  13.547  17.016  1.00 90.50           C  
ATOM    429  CG2 VAL A  53     -27.734  14.711  17.906  1.00 90.50           C  
ATOM    430  N   ASP A  54     -27.312  12.438  14.070  1.00 90.75           N  
ATOM    431  CA  ASP A  54     -26.750  11.594  13.023  1.00 90.75           C  
ATOM    432  C   ASP A  54     -26.641  12.352  11.703  1.00 90.75           C  
ATOM    433  CB  ASP A  54     -27.594  10.328  12.836  1.00 90.75           C  
ATOM    434  O   ASP A  54     -25.641  12.242  11.000  1.00 90.75           O  
ATOM    435  CG  ASP A  54     -26.906   9.273  11.992  1.00 90.75           C  
ATOM    436  OD1 ASP A  54     -25.750   8.898  12.305  1.00 90.75           O  
ATOM    437  OD2 ASP A  54     -27.516   8.812  11.008  1.00 90.75           O  
ATOM    438  N   TRP A  55     -27.656  13.062  11.375  1.00 90.69           N  
ATOM    439  CA  TRP A  55     -27.688  13.875  10.164  1.00 90.69           C  
ATOM    440  C   TRP A  55     -26.562  14.914  10.180  1.00 90.69           C  
ATOM    441  CB  TRP A  55     -29.031  14.562  10.008  1.00 90.69           C  
ATOM    442  O   TRP A  55     -25.875  15.117   9.172  1.00 90.69           O  
ATOM    443  CG  TRP A  55     -29.125  15.477   8.820  1.00 90.69           C  
ATOM    444  CD1 TRP A  55     -29.328  15.109   7.520  1.00 90.69           C  
ATOM    445  CD2 TRP A  55     -29.016  16.906   8.828  1.00 90.69           C  
ATOM    446  CE2 TRP A  55     -29.156  17.344   7.492  1.00 90.69           C  
ATOM    447  CE3 TRP A  55     -28.797  17.859   9.836  1.00 90.69           C  
ATOM    448  NE1 TRP A  55     -29.344  16.219   6.715  1.00 90.69           N  
ATOM    449  CH2 TRP A  55     -28.891  19.594   8.141  1.00 90.69           C  
ATOM    450  CZ2 TRP A  55     -29.094  18.688   7.137  1.00 90.69           C  
ATOM    451  CZ3 TRP A  55     -28.750  19.188   9.477  1.00 90.69           C  
ATOM    452  N   GLN A  56     -26.344  15.547  11.242  1.00 89.62           N  
ATOM    453  CA  GLN A  56     -25.312  16.562  11.383  1.00 89.62           C  
ATOM    454  C   GLN A  56     -23.922  15.961  11.242  1.00 89.62           C  
ATOM    455  CB  GLN A  56     -25.438  17.281  12.727  1.00 89.62           C  
ATOM    456  O   GLN A  56     -23.047  16.547  10.594  1.00 89.62           O  
ATOM    457  CG  GLN A  56     -26.672  18.156  12.844  1.00 89.62           C  
ATOM    458  CD  GLN A  56     -26.625  19.375  11.930  1.00 89.62           C  
ATOM    459  NE2 GLN A  56     -27.734  19.656  11.258  1.00 89.62           N  
ATOM    460  OE1 GLN A  56     -25.594  20.047  11.828  1.00 89.62           O  
ATOM    461  N   ILE A  57     -23.781  14.859  11.883  1.00 91.06           N  
ATOM    462  CA  ILE A  57     -22.500  14.188  11.812  1.00 91.06           C  
ATOM    463  C   ILE A  57     -22.219  13.758  10.367  1.00 91.06           C  
ATOM    464  CB  ILE A  57     -22.438  12.961  12.750  1.00 91.06           C  
ATOM    465  O   ILE A  57     -21.094  13.922   9.875  1.00 91.06           O  
ATOM    466  CG1 ILE A  57     -22.516  13.406  14.211  1.00 91.06           C  
ATOM    467  CG2 ILE A  57     -21.172  12.133  12.492  1.00 91.06           C  
ATOM    468  CD1 ILE A  57     -22.625  12.258  15.211  1.00 91.06           C  
ATOM    469  N   GLN A  58     -23.203  13.219   9.742  1.00 90.19           N  
ATOM    470  CA  GLN A  58     -23.078  12.820   8.344  1.00 90.19           C  
ATOM    471  C   GLN A  58     -22.656  14.000   7.469  1.00 90.19           C  
ATOM    472  CB  GLN A  58     -24.391  12.227   7.828  1.00 90.19           C  
ATOM    473  O   GLN A  58     -21.797  13.859   6.598  1.00 90.19           O  
ATOM    474  CG  GLN A  58     -24.312  11.688   6.406  1.00 90.19           C  
ATOM    475  CD  GLN A  58     -25.625  11.102   5.922  1.00 90.19           C  
ATOM    476  NE2 GLN A  58     -25.641  10.648   4.672  1.00 90.19           N  
ATOM    477  OE1 GLN A  58     -26.609  11.055   6.668  1.00 90.19           O  
ATOM    478  N   LYS A  59     -23.219  15.094   7.660  1.00 88.69           N  
ATOM    479  CA  LYS A  59     -22.906  16.297   6.883  1.00 88.69           C  
ATOM    480  C   LYS A  59     -21.453  16.719   7.098  1.00 88.69           C  
ATOM    481  CB  LYS A  59     -23.844  17.438   7.250  1.00 88.69           C  
ATOM    482  O   LYS A  59     -20.797  17.188   6.164  1.00 88.69           O  
ATOM    483  CG  LYS A  59     -23.875  18.562   6.238  1.00 88.69           C  
ATOM    484  CD  LYS A  59     -24.844  19.672   6.648  1.00 88.69           C  
ATOM    485  CE  LYS A  59     -24.766  20.859   5.715  1.00 88.69           C  
ATOM    486  NZ  LYS A  59     -25.766  21.922   6.074  1.00 88.69           N  
ATOM    487  N   LYS A  60     -20.953  16.484   8.258  1.00 86.62           N  
ATOM    488  CA  LYS A  60     -19.609  16.906   8.617  1.00 86.62           C  
ATOM    489  C   LYS A  60     -18.562  15.938   8.062  1.00 86.62           C  
ATOM    490  CB  LYS A  60     -19.469  17.016  10.133  1.00 86.62           C  
ATOM    491  O   LYS A  60     -17.422  16.328   7.809  1.00 86.62           O  
ATOM    492  CG  LYS A  60     -20.203  18.203  10.742  1.00 86.62           C  
ATOM    493  CD  LYS A  60     -19.891  18.344  12.227  1.00 86.62           C  
ATOM    494  CE  LYS A  60     -20.594  19.562  12.820  1.00 86.62           C  
ATOM    495  NZ  LYS A  60     -20.281  19.719  14.273  1.00 86.62           N  
ATOM    496  N   THR A  61     -18.938  14.680   7.895  1.00 88.44           N  
ATOM    497  CA  THR A  61     -17.984  13.680   7.441  1.00 88.44           C  
ATOM    498  C   THR A  61     -18.047  13.500   5.930  1.00 88.44           C  
ATOM    499  CB  THR A  61     -18.219  12.320   8.133  1.00 88.44           C  
ATOM    500  O   THR A  61     -17.125  12.953   5.316  1.00 88.44           O  
ATOM    501  CG2 THR A  61     -17.984  12.422   9.641  1.00 88.44           C  
ATOM    502  OG1 THR A  61     -19.578  11.906   7.898  1.00 88.44           O  
ATOM    503  N   LEU A  62     -19.016  14.016   5.301  1.00 93.56           N  
ATOM    504  CA  LEU A  62     -19.250  13.875   3.871  1.00 93.56           C  
ATOM    505  C   LEU A  62     -18.438  14.891   3.076  1.00 93.56           C  
ATOM    506  CB  LEU A  62     -20.734  14.039   3.561  1.00 93.56           C  
ATOM    507  O   LEU A  62     -18.500  16.094   3.354  1.00 93.56           O  
ATOM    508  CG  LEU A  62     -21.156  13.883   2.094  1.00 93.56           C  
ATOM    509  CD1 LEU A  62     -21.000  12.430   1.649  1.00 93.56           C  
ATOM    510  CD2 LEU A  62     -22.578  14.367   1.884  1.00 93.56           C  
ATOM    511  N   VAL A  63     -17.625  14.461   2.191  1.00 95.31           N  
ATOM    512  CA  VAL A  63     -16.875  15.312   1.263  1.00 95.31           C  
ATOM    513  C   VAL A  63     -17.469  15.188  -0.139  1.00 95.31           C  
ATOM    514  CB  VAL A  63     -15.375  14.953   1.241  1.00 95.31           C  
ATOM    515  O   VAL A  63     -17.109  14.273  -0.892  1.00 95.31           O  
ATOM    516  CG1 VAL A  63     -14.609  15.883   0.303  1.00 95.31           C  
ATOM    517  CG2 VAL A  63     -14.789  15.008   2.652  1.00 95.31           C  
ATOM    518  N   ASP A  64     -18.406  16.062  -0.516  1.00 96.19           N  
ATOM    519  CA  ASP A  64     -19.141  15.938  -1.776  1.00 96.19           C  
ATOM    520  C   ASP A  64     -18.891  17.156  -2.672  1.00 96.19           C  
ATOM    521  CB  ASP A  64     -20.641  15.766  -1.519  1.00 96.19           C  
ATOM    522  O   ASP A  64     -19.406  17.219  -3.791  1.00 96.19           O  
ATOM    523  CG  ASP A  64     -21.234  16.906  -0.717  1.00 96.19           C  
ATOM    524  OD1 ASP A  64     -20.469  17.750  -0.185  1.00 96.19           O  
ATOM    525  OD2 ASP A  64     -22.469  16.984  -0.615  1.00 96.19           O  
ATOM    526  N   SER A  65     -18.156  18.078  -2.184  1.00 96.31           N  
ATOM    527  CA  SER A  65     -17.766  19.281  -2.914  1.00 96.31           C  
ATOM    528  C   SER A  65     -16.547  19.938  -2.279  1.00 96.31           C  
ATOM    529  CB  SER A  65     -18.922  20.266  -2.971  1.00 96.31           C  
ATOM    530  O   SER A  65     -16.156  19.594  -1.156  1.00 96.31           O  
ATOM    531  OG  SER A  65     -19.156  20.844  -1.695  1.00 96.31           O  
ATOM    532  N   PRO A  66     -15.938  20.828  -3.021  1.00 95.69           N  
ATOM    533  CA  PRO A  66     -14.805  21.547  -2.455  1.00 95.69           C  
ATOM    534  C   PRO A  66     -15.188  22.406  -1.255  1.00 95.69           C  
ATOM    535  CB  PRO A  66     -14.320  22.422  -3.619  1.00 95.69           C  
ATOM    536  O   PRO A  66     -14.328  22.781  -0.454  1.00 95.69           O  
ATOM    537  CG  PRO A  66     -14.711  21.656  -4.848  1.00 95.69           C  
ATOM    538  CD  PRO A  66     -16.016  20.969  -4.590  1.00 95.69           C  
ATOM    539  N   SER A  67     -16.453  22.719  -1.093  1.00 94.75           N  
ATOM    540  CA  SER A  67     -16.938  23.547  -0.002  1.00 94.75           C  
ATOM    541  C   SER A  67     -17.219  22.719   1.245  1.00 94.75           C  
ATOM    542  CB  SER A  67     -18.188  24.312  -0.427  1.00 94.75           C  
ATOM    543  O   SER A  67     -17.531  23.281   2.305  1.00 94.75           O  
ATOM    544  OG  SER A  67     -19.219  23.406  -0.787  1.00 94.75           O  
ATOM    545  N   ALA A  68     -17.109  21.422   1.101  1.00 94.12           N  
ATOM    546  CA  ALA A  68     -17.359  20.531   2.240  1.00 94.12           C  
ATOM    547  C   ALA A  68     -16.359  20.812   3.361  1.00 94.12           C  
ATOM    548  CB  ALA A  68     -17.281  19.078   1.805  1.00 94.12           C  
ATOM    549  O   ALA A  68     -15.203  21.172   3.102  1.00 94.12           O  
ATOM    550  N   GLN A  69     -16.766  20.781   4.668  1.00 89.00           N  
ATOM    551  CA  GLN A  69     -15.930  21.078   5.832  1.00 89.00           C  
ATOM    552  C   GLN A  69     -14.695  20.172   5.871  1.00 89.00           C  
ATOM    553  CB  GLN A  69     -16.734  20.906   7.121  1.00 89.00           C  
ATOM    554  O   GLN A  69     -13.602  20.641   6.184  1.00 89.00           O  
ATOM    555  CG  GLN A  69     -15.984  21.312   8.383  1.00 89.00           C  
ATOM    556  CD  GLN A  69     -16.828  21.188   9.633  1.00 89.00           C  
ATOM    557  NE2 GLN A  69     -16.328  21.719  10.742  1.00 89.00           N  
ATOM    558  OE1 GLN A  69     -17.922  20.625   9.609  1.00 89.00           O  
ATOM    559  N   GLY A  70     -14.695  18.938   5.426  1.00 89.31           N  
ATOM    560  CA  GLY A  70     -13.625  17.953   5.520  1.00 89.31           C  
ATOM    561  C   GLY A  70     -12.812  17.828   4.246  1.00 89.31           C  
ATOM    562  O   GLY A  70     -11.938  16.969   4.141  1.00 89.31           O  
ATOM    563  N   TYR A  71     -13.039  18.719   3.316  1.00 94.06           N  
ATOM    564  CA  TYR A  71     -12.398  18.641   2.010  1.00 94.06           C  
ATOM    565  C   TYR A  71     -10.883  18.812   2.129  1.00 94.06           C  
ATOM    566  CB  TYR A  71     -12.969  19.688   1.061  1.00 94.06           C  
ATOM    567  O   TYR A  71     -10.117  18.062   1.530  1.00 94.06           O  
ATOM    568  CG  TYR A  71     -12.289  19.734  -0.287  1.00 94.06           C  
ATOM    569  CD1 TYR A  71     -11.289  20.672  -0.557  1.00 94.06           C  
ATOM    570  CD2 TYR A  71     -12.648  18.844  -1.292  1.00 94.06           C  
ATOM    571  CE1 TYR A  71     -10.664  20.703  -1.797  1.00 94.06           C  
ATOM    572  CE2 TYR A  71     -12.023  18.875  -2.537  1.00 94.06           C  
ATOM    573  OH  TYR A  71     -10.422  19.844  -4.008  1.00 94.06           O  
ATOM    574  CZ  TYR A  71     -11.039  19.812  -2.779  1.00 94.06           C  
ATOM    575  N   GLY A  72     -10.500  19.812   2.891  1.00 93.56           N  
ATOM    576  CA  GLY A  72      -9.078  20.094   3.035  1.00 93.56           C  
ATOM    577  C   GLY A  72      -8.289  18.891   3.535  1.00 93.56           C  
ATOM    578  O   GLY A  72      -7.238  18.562   2.979  1.00 93.56           O  
ATOM    579  N   LEU A  73      -8.727  18.250   4.578  1.00 91.56           N  
ATOM    580  CA  LEU A  73      -8.094  17.062   5.125  1.00 91.56           C  
ATOM    581  C   LEU A  73      -8.156  15.906   4.129  1.00 91.56           C  
ATOM    582  CB  LEU A  73      -8.758  16.641   6.438  1.00 91.56           C  
ATOM    583  O   LEU A  73      -7.148  15.234   3.885  1.00 91.56           O  
ATOM    584  CG  LEU A  73      -8.219  15.383   7.113  1.00 91.56           C  
ATOM    585  CD1 LEU A  73      -6.770  15.602   7.543  1.00 91.56           C  
ATOM    586  CD2 LEU A  73      -9.086  15.000   8.305  1.00 91.56           C  
ATOM    587  N   TRP A  74      -9.344  15.680   3.537  1.00 93.12           N  
ATOM    588  CA  TRP A  74      -9.547  14.617   2.559  1.00 93.12           C  
ATOM    589  C   TRP A  74      -8.641  14.812   1.345  1.00 93.12           C  
ATOM    590  CB  TRP A  74     -11.016  14.570   2.117  1.00 93.12           C  
ATOM    591  O   TRP A  74      -8.023  13.859   0.865  1.00 93.12           O  
ATOM    592  CG  TRP A  74     -11.281  13.625   0.986  1.00 93.12           C  
ATOM    593  CD1 TRP A  74     -11.406  12.266   1.064  1.00 93.12           C  
ATOM    594  CD2 TRP A  74     -11.438  13.961  -0.394  1.00 93.12           C  
ATOM    595  CE2 TRP A  74     -11.664  12.758  -1.097  1.00 93.12           C  
ATOM    596  CE3 TRP A  74     -11.414  15.172  -1.105  1.00 93.12           C  
ATOM    597  NE1 TRP A  74     -11.641  11.742  -0.185  1.00 93.12           N  
ATOM    598  CH2 TRP A  74     -11.844  13.922  -3.150  1.00 93.12           C  
ATOM    599  CZ2 TRP A  74     -11.867  12.727  -2.479  1.00 93.12           C  
ATOM    600  CZ3 TRP A  74     -11.617  15.141  -2.480  1.00 93.12           C  
ATOM    601  N   ALA A  75      -8.508  16.016   0.824  1.00 95.62           N  
ATOM    602  CA  ALA A  75      -7.738  16.344  -0.377  1.00 95.62           C  
ATOM    603  C   ALA A  75      -6.246  16.391  -0.073  1.00 95.62           C  
ATOM    604  CB  ALA A  75      -8.203  17.656  -0.974  1.00 95.62           C  
ATOM    605  O   ALA A  75      -5.418  16.438  -0.989  1.00 95.62           O  
ATOM    606  N   GLY A  76      -5.859  16.328   1.249  1.00 93.31           N  
ATOM    607  CA  GLY A  76      -4.469  16.391   1.658  1.00 93.31           C  
ATOM    608  C   GLY A  76      -3.898  17.797   1.619  1.00 93.31           C  
ATOM    609  O   GLY A  76      -2.713  17.984   1.341  1.00 93.31           O  
ATOM    610  N   GLU A  77      -4.691  18.875   1.823  1.00 91.00           N  
ATOM    611  CA  GLU A  77      -4.273  20.281   1.719  1.00 91.00           C  
ATOM    612  C   GLU A  77      -3.998  20.875   3.096  1.00 91.00           C  
ATOM    613  CB  GLU A  77      -5.332  21.109   0.988  1.00 91.00           C  
ATOM    614  O   GLU A  77      -3.102  21.703   3.250  1.00 91.00           O  
ATOM    615  CG  GLU A  77      -5.469  20.766  -0.490  1.00 91.00           C  
ATOM    616  CD  GLU A  77      -6.523  21.594  -1.202  1.00 91.00           C  
ATOM    617  OE1 GLU A  77      -6.738  21.391  -2.420  1.00 91.00           O  
ATOM    618  OE2 GLU A  77      -7.141  22.453  -0.540  1.00 91.00           O  
ATOM    619  N   SER A  78      -4.793  20.453   4.074  1.00 87.00           N  
ATOM    620  CA  SER A  78      -4.629  21.031   5.402  1.00 87.00           C  
ATOM    621  C   SER A  78      -4.961  20.031   6.496  1.00 87.00           C  
ATOM    622  CB  SER A  78      -5.512  22.281   5.555  1.00 87.00           C  
ATOM    623  O   SER A  78      -5.879  19.219   6.344  1.00 87.00           O  
ATOM    624  OG  SER A  78      -6.879  21.938   5.406  1.00 87.00           O  
ATOM    625  N   GLY A  79      -4.113  20.016   7.531  1.00 85.12           N  
ATOM    626  CA  GLY A  79      -4.445  19.250   8.719  1.00 85.12           C  
ATOM    627  C   GLY A  79      -4.125  17.766   8.578  1.00 85.12           C  
ATOM    628  O   GLY A  79      -4.719  16.938   9.266  1.00 85.12           O  
ATOM    629  N   VAL A  80      -3.322  17.344   7.551  1.00 88.06           N  
ATOM    630  CA  VAL A  80      -2.965  15.961   7.305  1.00 88.06           C  
ATOM    631  C   VAL A  80      -1.924  15.500   8.328  1.00 88.06           C  
ATOM    632  CB  VAL A  80      -2.428  15.750   5.871  1.00 88.06           C  
ATOM    633  O   VAL A  80      -0.958  16.219   8.602  1.00 88.06           O  
ATOM    634  CG1 VAL A  80      -2.145  14.273   5.605  1.00 88.06           C  
ATOM    635  CG2 VAL A  80      -3.418  16.312   4.848  1.00 88.06           C  
ATOM    636  N   PRO A  81      -2.230  14.438   8.992  1.00 89.44           N  
ATOM    637  CA  PRO A  81      -1.241  13.914   9.938  1.00 89.44           C  
ATOM    638  C   PRO A  81       0.087  13.562   9.266  1.00 89.44           C  
ATOM    639  CB  PRO A  81      -1.915  12.656  10.492  1.00 89.44           C  
ATOM    640  O   PRO A  81       0.116  13.234   8.078  1.00 89.44           O  
ATOM    641  CG  PRO A  81      -3.359  12.805  10.141  1.00 89.44           C  
ATOM    642  CD  PRO A  81      -3.465  13.719   8.953  1.00 89.44           C  
ATOM    643  N   ASP A  82       1.117  13.742  10.055  1.00 91.94           N  
ATOM    644  CA  ASP A  82       2.422  13.320   9.562  1.00 91.94           C  
ATOM    645  C   ASP A  82       2.463  11.812   9.336  1.00 91.94           C  
ATOM    646  CB  ASP A  82       3.527  13.742  10.531  1.00 91.94           C  
ATOM    647  O   ASP A  82       2.088  11.039  10.219  1.00 91.94           O  
ATOM    648  CG  ASP A  82       3.752  15.242  10.570  1.00 91.94           C  
ATOM    649  OD1 ASP A  82       3.465  15.922   9.562  1.00 91.94           O  
ATOM    650  OD2 ASP A  82       4.223  15.742  11.609  1.00 91.94           O  
ATOM    651  N   THR A  83       2.785  11.492   8.148  1.00 94.19           N  
ATOM    652  CA  THR A  83       2.961  10.094   7.781  1.00 94.19           C  
ATOM    653  C   THR A  83       4.414   9.805   7.418  1.00 94.19           C  
ATOM    654  CB  THR A  83       2.049   9.703   6.602  1.00 94.19           C  
ATOM    655  O   THR A  83       5.039  10.578   6.680  1.00 94.19           O  
ATOM    656  CG2 THR A  83       2.139   8.211   6.305  1.00 94.19           C  
ATOM    657  OG1 THR A  83       0.692  10.039   6.930  1.00 94.19           O  
ATOM    658  N   PHE A  84       4.883   8.734   8.008  1.00 95.44           N  
ATOM    659  CA  PHE A  84       6.277   8.383   7.777  1.00 95.44           C  
ATOM    660  C   PHE A  84       6.391   7.066   7.020  1.00 95.44           C  
ATOM    661  CB  PHE A  84       7.035   8.289   9.109  1.00 95.44           C  
ATOM    662  O   PHE A  84       5.629   6.129   7.273  1.00 95.44           O  
ATOM    663  CG  PHE A  84       7.094   9.586   9.867  1.00 95.44           C  
ATOM    664  CD1 PHE A  84       7.996  10.578   9.508  1.00 95.44           C  
ATOM    665  CD2 PHE A  84       6.238   9.812  10.938  1.00 95.44           C  
ATOM    666  CE1 PHE A  84       8.055  11.781  10.211  1.00 95.44           C  
ATOM    667  CE2 PHE A  84       6.289  11.016  11.641  1.00 95.44           C  
ATOM    668  CZ  PHE A  84       7.195  11.992  11.281  1.00 95.44           C  
ATOM    669  N   TYR A  85       7.273   7.074   6.062  1.00 95.00           N  
ATOM    670  CA  TYR A  85       7.680   5.906   5.285  1.00 95.00           C  
ATOM    671  C   TYR A  85       9.078   5.445   5.684  1.00 95.00           C  
ATOM    672  CB  TYR A  85       7.641   6.219   3.787  1.00 95.00           C  
ATOM    673  O   TYR A  85      10.070   6.059   5.293  1.00 95.00           O  
ATOM    674  CG  TYR A  85       7.672   4.992   2.910  1.00 95.00           C  
ATOM    675  CD1 TYR A  85       8.875   4.488   2.424  1.00 95.00           C  
ATOM    676  CD2 TYR A  85       6.500   4.328   2.566  1.00 95.00           C  
ATOM    677  CE1 TYR A  85       8.914   3.359   1.613  1.00 95.00           C  
ATOM    678  CE2 TYR A  85       6.523   3.197   1.758  1.00 95.00           C  
ATOM    679  OH  TYR A  85       7.762   1.601   0.486  1.00 95.00           O  
ATOM    680  CZ  TYR A  85       7.730   2.721   1.287  1.00 95.00           C  
ATOM    681  N   GLN A  86       9.156   4.336   6.406  1.00 96.25           N  
ATOM    682  CA  GLN A  86      10.414   3.881   6.980  1.00 96.25           C  
ATOM    683  C   GLN A  86      10.883   2.590   6.316  1.00 96.25           C  
ATOM    684  CB  GLN A  86      10.281   3.676   8.492  1.00 96.25           C  
ATOM    685  O   GLN A  86      10.117   1.633   6.195  1.00 96.25           O  
ATOM    686  CG  GLN A  86       9.906   4.941   9.250  1.00 96.25           C  
ATOM    687  CD  GLN A  86       9.711   4.699  10.734  1.00 96.25           C  
ATOM    688  NE2 GLN A  86      10.641   5.199  11.547  1.00 96.25           N  
ATOM    689  OE1 GLN A  86       8.734   4.066  11.148  1.00 96.25           O  
ATOM    690  N   MET A  87      12.180   2.580   5.980  1.00 96.00           N  
ATOM    691  CA  MET A  87      12.750   1.436   5.273  1.00 96.00           C  
ATOM    692  C   MET A  87      13.906   0.831   6.059  1.00 96.00           C  
ATOM    693  CB  MET A  87      13.219   1.845   3.877  1.00 96.00           C  
ATOM    694  O   MET A  87      14.781   1.555   6.531  1.00 96.00           O  
ATOM    695  CG  MET A  87      12.109   2.385   2.988  1.00 96.00           C  
ATOM    696  SD  MET A  87      12.711   2.857   1.321  1.00 96.00           S  
ATOM    697  CE  MET A  87      13.727   4.301   1.744  1.00 96.00           C  
ATOM    698  N   TRP A  88      13.898  -0.479   6.203  1.00 97.12           N  
ATOM    699  CA  TRP A  88      15.031  -1.274   6.676  1.00 97.12           C  
ATOM    700  C   TRP A  88      15.570  -2.166   5.566  1.00 97.12           C  
ATOM    701  CB  TRP A  88      14.617  -2.129   7.879  1.00 97.12           C  
ATOM    702  O   TRP A  88      14.867  -3.047   5.066  1.00 97.12           O  
ATOM    703  CG  TRP A  88      14.320  -1.337   9.117  1.00 97.12           C  
ATOM    704  CD1 TRP A  88      15.156  -1.133  10.180  1.00 97.12           C  
ATOM    705  CD2 TRP A  88      13.109  -0.646   9.422  1.00 97.12           C  
ATOM    706  CE2 TRP A  88      13.273  -0.043  10.688  1.00 97.12           C  
ATOM    707  CE3 TRP A  88      11.891  -0.477   8.742  1.00 97.12           C  
ATOM    708  NE1 TRP A  88      14.523  -0.356  11.133  1.00 97.12           N  
ATOM    709  CH2 TRP A  88      11.086   0.866  10.602  1.00 97.12           C  
ATOM    710  CZ2 TRP A  88      12.266   0.717  11.289  1.00 97.12           C  
ATOM    711  CZ3 TRP A  88      10.891   0.280   9.336  1.00 97.12           C  
ATOM    712  N   VAL A  89      16.750  -1.900   5.195  1.00 97.06           N  
ATOM    713  CA  VAL A  89      17.328  -2.709   4.125  1.00 97.06           C  
ATOM    714  C   VAL A  89      18.094  -3.885   4.727  1.00 97.06           C  
ATOM    715  CB  VAL A  89      18.250  -1.872   3.221  1.00 97.06           C  
ATOM    716  O   VAL A  89      18.594  -3.803   5.852  1.00 97.06           O  
ATOM    717  CG1 VAL A  89      17.484  -0.748   2.539  1.00 97.06           C  
ATOM    718  CG2 VAL A  89      19.422  -1.306   4.031  1.00 97.06           C  
ATOM    719  N   TRP A  90      18.078  -4.965   4.008  1.00 97.56           N  
ATOM    720  CA  TRP A  90      18.844  -6.137   4.406  1.00 97.56           C  
ATOM    721  C   TRP A  90      20.203  -6.172   3.689  1.00 97.56           C  
ATOM    722  CB  TRP A  90      18.062  -7.418   4.117  1.00 97.56           C  
ATOM    723  O   TRP A  90      20.266  -6.500   2.502  1.00 97.56           O  
ATOM    724  CG  TRP A  90      16.797  -7.543   4.898  1.00 97.56           C  
ATOM    725  CD1 TRP A  90      15.523  -7.383   4.426  1.00 97.56           C  
ATOM    726  CD2 TRP A  90      16.672  -7.848   6.289  1.00 97.56           C  
ATOM    727  CE2 TRP A  90      15.289  -7.859   6.594  1.00 97.56           C  
ATOM    728  CE3 TRP A  90      17.594  -8.117   7.312  1.00 97.56           C  
ATOM    729  NE1 TRP A  90      14.609  -7.574   5.441  1.00 97.56           N  
ATOM    730  CH2 TRP A  90      15.734  -8.383   8.859  1.00 97.56           C  
ATOM    731  CZ2 TRP A  90      14.812  -8.125   7.879  1.00 97.56           C  
ATOM    732  CZ3 TRP A  90      17.109  -8.383   8.586  1.00 97.56           C  
ATOM    733  N   ASN A  91      21.328  -5.895   4.461  1.00 97.88           N  
ATOM    734  CA  ASN A  91      22.672  -5.879   3.918  1.00 97.88           C  
ATOM    735  C   ASN A  91      23.297  -7.273   3.926  1.00 97.88           C  
ATOM    736  CB  ASN A  91      23.562  -4.902   4.699  1.00 97.88           C  
ATOM    737  O   ASN A  91      23.281  -7.961   4.949  1.00 97.88           O  
ATOM    738  CG  ASN A  91      24.891  -4.656   4.027  1.00 97.88           C  
ATOM    739  ND2 ASN A  91      25.984  -4.934   4.742  1.00 97.88           N  
ATOM    740  OD1 ASN A  91      24.953  -4.219   2.873  1.00 97.88           O  
ATOM    741  N   VAL A  92      23.797  -7.699   2.746  1.00 97.88           N  
ATOM    742  CA  VAL A  92      24.469  -9.000   2.648  1.00 97.88           C  
ATOM    743  C   VAL A  92      25.875  -8.906   3.240  1.00 97.88           C  
ATOM    744  CB  VAL A  92      24.531  -9.492   1.186  1.00 97.88           C  
ATOM    745  O   VAL A  92      26.656  -8.047   2.850  1.00 97.88           O  
ATOM    746  CG1 VAL A  92      25.297 -10.805   1.095  1.00 97.88           C  
ATOM    747  CG2 VAL A  92      23.125  -9.641   0.608  1.00 97.88           C  
ATOM    748  N   GLU A  93      26.344  -9.852   4.164  1.00 97.88           N  
ATOM    749  CA  GLU A  93      27.609  -9.766   4.895  1.00 97.88           C  
ATOM    750  C   GLU A  93      28.609 -10.789   4.387  1.00 97.88           C  
ATOM    751  CB  GLU A  93      27.375  -9.961   6.395  1.00 97.88           C  
ATOM    752  O   GLU A  93      29.828 -10.633   4.586  1.00 97.88           O  
ATOM    753  CG  GLU A  93      26.625  -8.812   7.055  1.00 97.88           C  
ATOM    754  CD  GLU A  93      26.672  -8.852   8.570  1.00 97.88           C  
ATOM    755  OE1 GLU A  93      26.625  -7.781   9.219  1.00 97.88           O  
ATOM    756  OE2 GLU A  93      26.766  -9.977   9.125  1.00 97.88           O  
ATOM    757  N   ASN A  94      28.125 -11.805   3.736  1.00 96.50           N  
ATOM    758  CA  ASN A  94      29.000 -12.867   3.254  1.00 96.50           C  
ATOM    759  C   ASN A  94      28.766 -13.172   1.779  1.00 96.50           C  
ATOM    760  CB  ASN A  94      28.828 -14.133   4.094  1.00 96.50           C  
ATOM    761  O   ASN A  94      28.469 -14.312   1.416  1.00 96.50           O  
ATOM    762  CG  ASN A  94      27.406 -14.672   4.047  1.00 96.50           C  
ATOM    763  ND2 ASN A  94      27.281 -15.992   4.055  1.00 96.50           N  
ATOM    764  OD1 ASN A  94      26.438 -13.906   3.998  1.00 96.50           O  
ATOM    765  N   PRO A  95      28.969 -12.172   0.818  1.00 94.00           N  
ATOM    766  CA  PRO A  95      28.594 -12.312  -0.594  1.00 94.00           C  
ATOM    767  C   PRO A  95      29.375 -13.422  -1.297  1.00 94.00           C  
ATOM    768  CB  PRO A  95      28.953 -10.938  -1.187  1.00 94.00           C  
ATOM    769  O   PRO A  95      28.812 -14.141  -2.131  1.00 94.00           O  
ATOM    770  CG  PRO A  95      29.953 -10.367  -0.250  1.00 94.00           C  
ATOM    771  CD  PRO A  95      29.609 -10.789   1.147  1.00 94.00           C  
ATOM    772  N   GLN A  96      30.672 -13.617  -0.938  1.00 91.62           N  
ATOM    773  CA  GLN A  96      31.500 -14.602  -1.624  1.00 91.62           C  
ATOM    774  C   GLN A  96      31.094 -16.016  -1.253  1.00 91.62           C  
ATOM    775  CB  GLN A  96      32.969 -14.383  -1.295  1.00 91.62           C  
ATOM    776  O   GLN A  96      30.875 -16.859  -2.129  1.00 91.62           O  
ATOM    777  CG  GLN A  96      33.562 -13.086  -1.856  1.00 91.62           C  
ATOM    778  CD  GLN A  96      35.000 -12.891  -1.512  1.00 91.62           C  
ATOM    779  NE2 GLN A  96      35.719 -12.133  -2.342  1.00 91.62           N  
ATOM    780  OE1 GLN A  96      35.500 -13.414  -0.506  1.00 91.62           O  
ATOM    781  N   GLU A  97      30.953 -16.312   0.032  1.00 94.12           N  
ATOM    782  CA  GLU A  97      30.516 -17.625   0.526  1.00 94.12           C  
ATOM    783  C   GLU A  97      29.094 -17.938   0.070  1.00 94.12           C  
ATOM    784  CB  GLU A  97      30.609 -17.672   2.053  1.00 94.12           C  
ATOM    785  O   GLU A  97      28.797 -19.078  -0.261  1.00 94.12           O  
ATOM    786  CG  GLU A  97      32.031 -17.578   2.594  1.00 94.12           C  
ATOM    787  CD  GLU A  97      32.562 -16.156   2.670  1.00 94.12           C  
ATOM    788  OE1 GLU A  97      33.750 -15.969   2.951  1.00 94.12           O  
ATOM    789  OE2 GLU A  97      31.750 -15.227   2.449  1.00 94.12           O  
ATOM    790  N   ALA A  98      28.312 -16.891   0.086  1.00 93.12           N  
ATOM    791  CA  ALA A  98      26.922 -17.047  -0.350  1.00 93.12           C  
ATOM    792  C   ALA A  98      26.859 -17.406  -1.832  1.00 93.12           C  
ATOM    793  CB  ALA A  98      26.125 -15.781  -0.069  1.00 93.12           C  
ATOM    794  O   ALA A  98      26.109 -18.297  -2.229  1.00 93.12           O  
ATOM    795  N   ALA A  99      27.594 -16.750  -2.631  1.00 89.19           N  
ATOM    796  CA  ALA A  99      27.578 -16.938  -4.082  1.00 89.19           C  
ATOM    797  C   ALA A  99      28.125 -18.297  -4.469  1.00 89.19           C  
ATOM    798  CB  ALA A  99      28.406 -15.828  -4.754  1.00 89.19           C  
ATOM    799  O   ALA A  99      27.672 -18.891  -5.461  1.00 89.19           O  
ATOM    800  N   ASN A 100      29.062 -18.844  -3.676  1.00 89.25           N  
ATOM    801  CA  ASN A 100      29.641 -20.141  -4.020  1.00 89.25           C  
ATOM    802  C   ASN A 100      28.906 -21.281  -3.328  1.00 89.25           C  
ATOM    803  CB  ASN A 100      31.125 -20.188  -3.666  1.00 89.25           C  
ATOM    804  O   ASN A 100      29.188 -22.453  -3.576  1.00 89.25           O  
ATOM    805  CG  ASN A 100      31.375 -20.047  -2.178  1.00 89.25           C  
ATOM    806  ND2 ASN A 100      32.656 -19.859  -1.804  1.00 89.25           N  
ATOM    807  OD1 ASN A 100      30.453 -20.109  -1.371  1.00 89.25           O  
ATOM    808  N   GLY A 101      27.953 -20.953  -2.455  1.00 89.75           N  
ATOM    809  CA  GLY A 101      27.078 -21.938  -1.837  1.00 89.75           C  
ATOM    810  C   GLY A 101      27.688 -22.609  -0.616  1.00 89.75           C  
ATOM    811  O   GLY A 101      27.188 -23.625  -0.146  1.00 89.75           O  
ATOM    812  N   SER A 102      28.844 -22.094  -0.135  1.00 93.62           N  
ATOM    813  CA  SER A 102      29.516 -22.672   1.021  1.00 93.62           C  
ATOM    814  C   SER A 102      28.781 -22.344   2.314  1.00 93.62           C  
ATOM    815  CB  SER A 102      30.953 -22.203   1.108  1.00 93.62           C  
ATOM    816  O   SER A 102      28.844 -23.094   3.289  1.00 93.62           O  
ATOM    817  OG  SER A 102      31.016 -20.781   1.216  1.00 93.62           O  
ATOM    818  N   GLU A 103      28.094 -21.234   2.350  1.00 94.69           N  
ATOM    819  CA  GLU A 103      27.312 -20.797   3.512  1.00 94.69           C  
ATOM    820  C   GLU A 103      26.000 -20.172   3.090  1.00 94.69           C  
ATOM    821  CB  GLU A 103      28.125 -19.812   4.355  1.00 94.69           C  
ATOM    822  O   GLU A 103      25.859 -19.688   1.963  1.00 94.69           O  
ATOM    823  CG  GLU A 103      29.359 -20.422   5.016  1.00 94.69           C  
ATOM    824  CD  GLU A 103      30.062 -19.484   5.973  1.00 94.69           C  
ATOM    825  OE1 GLU A 103      31.203 -19.766   6.383  1.00 94.69           O  
ATOM    826  OE2 GLU A 103      29.453 -18.438   6.320  1.00 94.69           O  
ATOM    827  N   LYS A 104      24.969 -20.219   4.020  1.00 94.81           N  
ATOM    828  CA  LYS A 104      23.750 -19.469   3.785  1.00 94.81           C  
ATOM    829  C   LYS A 104      24.031 -17.969   3.750  1.00 94.81           C  
ATOM    830  CB  LYS A 104      22.703 -19.781   4.863  1.00 94.81           C  
ATOM    831  O   LYS A 104      25.016 -17.500   4.324  1.00 94.81           O  
ATOM    832  CG  LYS A 104      22.203 -21.219   4.832  1.00 94.81           C  
ATOM    833  CD  LYS A 104      21.188 -21.469   5.938  1.00 94.81           C  
ATOM    834  CE  LYS A 104      20.750 -22.938   5.969  1.00 94.81           C  
ATOM    835  NZ  LYS A 104      19.812 -23.203   7.094  1.00 94.81           N  
ATOM    836  N   ILE A 105      23.203 -17.234   3.051  1.00 96.19           N  
ATOM    837  CA  ILE A 105      23.328 -15.789   2.973  1.00 96.19           C  
ATOM    838  C   ILE A 105      23.078 -15.172   4.348  1.00 96.19           C  
ATOM    839  CB  ILE A 105      22.375 -15.180   1.931  1.00 96.19           C  
ATOM    840  O   ILE A 105      22.047 -15.422   4.969  1.00 96.19           O  
ATOM    841  CG1 ILE A 105      22.609 -15.812   0.554  1.00 96.19           C  
ATOM    842  CG2 ILE A 105      22.516 -13.664   1.869  1.00 96.19           C  
ATOM    843  CD1 ILE A 105      21.531 -15.469  -0.477  1.00 96.19           C  
ATOM    844  N   ARG A 106      24.031 -14.391   4.840  1.00 97.38           N  
ATOM    845  CA  ARG A 106      23.922 -13.688   6.117  1.00 97.38           C  
ATOM    846  C   ARG A 106      23.500 -12.242   5.902  1.00 97.38           C  
ATOM    847  CB  ARG A 106      25.250 -13.742   6.883  1.00 97.38           C  
ATOM    848  O   ARG A 106      24.156 -11.500   5.172  1.00 97.38           O  
ATOM    849  CG  ARG A 106      25.141 -13.242   8.312  1.00 97.38           C  
ATOM    850  CD  ARG A 106      26.500 -13.266   9.016  1.00 97.38           C  
ATOM    851  NE  ARG A 106      27.031 -14.625   9.117  1.00 97.38           N  
ATOM    852  NH1 ARG A 106      29.234 -14.008   8.766  1.00 97.38           N  
ATOM    853  NH2 ARG A 106      28.688 -16.203   9.117  1.00 97.38           N  
ATOM    854  CZ  ARG A 106      28.312 -14.945   9.000  1.00 97.38           C  
ATOM    855  N   LEU A 107      22.391 -11.922   6.555  1.00 98.12           N  
ATOM    856  CA  LEU A 107      21.812 -10.594   6.363  1.00 98.12           C  
ATOM    857  C   LEU A 107      21.875  -9.781   7.652  1.00 98.12           C  
ATOM    858  CB  LEU A 107      20.375 -10.703   5.887  1.00 98.12           C  
ATOM    859  O   LEU A 107      21.641 -10.305   8.734  1.00 98.12           O  
ATOM    860  CG  LEU A 107      20.141 -11.469   4.578  1.00 98.12           C  
ATOM    861  CD1 LEU A 107      18.656 -11.719   4.363  1.00 98.12           C  
ATOM    862  CD2 LEU A 107      20.734 -10.695   3.404  1.00 98.12           C  
ATOM    863  N   ARG A 108      22.281  -8.547   7.473  1.00 97.75           N  
ATOM    864  CA  ARG A 108      22.203  -7.586   8.562  1.00 97.75           C  
ATOM    865  C   ARG A 108      21.188  -6.496   8.273  1.00 97.75           C  
ATOM    866  CB  ARG A 108      23.578  -6.957   8.805  1.00 97.75           C  
ATOM    867  O   ARG A 108      21.250  -5.824   7.246  1.00 97.75           O  
ATOM    868  CG  ARG A 108      23.625  -6.004   9.992  1.00 97.75           C  
ATOM    869  CD  ARG A 108      25.031  -5.465  10.234  1.00 97.75           C  
ATOM    870  NE  ARG A 108      25.438  -4.547   9.180  1.00 97.75           N  
ATOM    871  NH1 ARG A 108      27.469  -4.023  10.148  1.00 97.75           N  
ATOM    872  NH2 ARG A 108      26.875  -3.076   8.156  1.00 97.75           N  
ATOM    873  CZ  ARG A 108      26.594  -3.885   9.164  1.00 97.75           C  
ATOM    874  N   GLU A 109      20.266  -6.316   9.141  1.00 97.50           N  
ATOM    875  CA  GLU A 109      19.234  -5.285   9.000  1.00 97.50           C  
ATOM    876  C   GLU A 109      19.812  -3.896   9.258  1.00 97.50           C  
ATOM    877  CB  GLU A 109      18.062  -5.555   9.953  1.00 97.50           C  
ATOM    878  O   GLU A 109      20.438  -3.662  10.289  1.00 97.50           O  
ATOM    879  CG  GLU A 109      16.891  -4.609   9.758  1.00 97.50           C  
ATOM    880  CD  GLU A 109      15.727  -4.906  10.695  1.00 97.50           C  
ATOM    881  OE1 GLU A 109      14.648  -4.301  10.523  1.00 97.50           O  
ATOM    882  OE2 GLU A 109      15.898  -5.750  11.602  1.00 97.50           O  
ATOM    883  N   VAL A 110      19.672  -2.973   8.328  1.00 97.50           N  
ATOM    884  CA  VAL A 110      20.172  -1.605   8.453  1.00 97.50           C  
ATOM    885  C   VAL A 110      19.016  -0.619   8.273  1.00 97.50           C  
ATOM    886  CB  VAL A 110      21.281  -1.314   7.430  1.00 97.50           C  
ATOM    887  O   VAL A 110      18.312  -0.658   7.258  1.00 97.50           O  
ATOM    888  CG1 VAL A 110      21.812   0.107   7.602  1.00 97.50           C  
ATOM    889  CG2 VAL A 110      22.422  -2.332   7.574  1.00 97.50           C  
ATOM    890  N   GLY A 111      18.703   0.223   9.172  1.00 96.44           N  
ATOM    891  CA  GLY A 111      17.641   1.228   9.156  1.00 96.44           C  
ATOM    892  C   GLY A 111      17.281   1.733  10.531  1.00 96.44           C  
ATOM    893  O   GLY A 111      18.000   1.481  11.508  1.00 96.44           O  
ATOM    894  N   PRO A 112      16.219   2.574  10.570  1.00 97.31           N  
ATOM    895  CA  PRO A 112      15.328   2.943   9.477  1.00 97.31           C  
ATOM    896  C   PRO A 112      15.820   4.152   8.688  1.00 97.31           C  
ATOM    897  CB  PRO A 112      14.008   3.260  10.188  1.00 97.31           C  
ATOM    898  O   PRO A 112      16.344   5.102   9.273  1.00 97.31           O  
ATOM    899  CG  PRO A 112      14.414   3.781  11.531  1.00 97.31           C  
ATOM    900  CD  PRO A 112      15.648   3.045  11.969  1.00 97.31           C  
ATOM    901  N   TYR A 113      15.789   4.016   7.324  1.00 97.25           N  
ATOM    902  CA  TYR A 113      15.789   5.188   6.461  1.00 97.25           C  
ATOM    903  C   TYR A 113      14.391   5.793   6.367  1.00 97.25           C  
ATOM    904  CB  TYR A 113      16.297   4.828   5.059  1.00 97.25           C  
ATOM    905  O   TYR A 113      13.492   5.211   5.750  1.00 97.25           O  
ATOM    906  CG  TYR A 113      17.703   4.293   5.043  1.00 97.25           C  
ATOM    907  CD1 TYR A 113      18.781   5.129   4.785  1.00 97.25           C  
ATOM    908  CD2 TYR A 113      17.953   2.947   5.289  1.00 97.25           C  
ATOM    909  CE1 TYR A 113      20.094   4.641   4.766  1.00 97.25           C  
ATOM    910  CE2 TYR A 113      19.250   2.445   5.273  1.00 97.25           C  
ATOM    911  OH  TYR A 113      21.594   2.809   4.996  1.00 97.25           O  
ATOM    912  CZ  TYR A 113      20.312   3.299   5.012  1.00 97.25           C  
ATOM    913  N   THR A 114      14.242   6.973   6.973  1.00 97.00           N  
ATOM    914  CA  THR A 114      12.898   7.512   7.152  1.00 97.00           C  
ATOM    915  C   THR A 114      12.641   8.656   6.176  1.00 97.00           C  
ATOM    916  CB  THR A 114      12.688   8.008   8.594  1.00 97.00           C  
ATOM    917  O   THR A 114      13.477   9.555   6.027  1.00 97.00           O  
ATOM    918  CG2 THR A 114      11.273   8.547   8.781  1.00 97.00           C  
ATOM    919  OG1 THR A 114      12.898   6.918   9.500  1.00 97.00           O  
ATOM    920  N   PHE A 115      11.469   8.547   5.500  1.00 95.88           N  
ATOM    921  CA  PHE A 115      10.969   9.578   4.590  1.00 95.88           C  
ATOM    922  C   PHE A 115       9.617  10.102   5.059  1.00 95.88           C  
ATOM    923  CB  PHE A 115      10.852   9.023   3.166  1.00 95.88           C  
ATOM    924  O   PHE A 115       8.773   9.336   5.527  1.00 95.88           O  
ATOM    925  CG  PHE A 115      12.156   8.539   2.598  1.00 95.88           C  
ATOM    926  CD1 PHE A 115      12.891   9.328   1.728  1.00 95.88           C  
ATOM    927  CD2 PHE A 115      12.641   7.281   2.934  1.00 95.88           C  
ATOM    928  CE1 PHE A 115      14.102   8.883   1.199  1.00 95.88           C  
ATOM    929  CE2 PHE A 115      13.852   6.824   2.408  1.00 95.88           C  
ATOM    930  CZ  PHE A 115      14.578   7.625   1.542  1.00 95.88           C  
ATOM    931  N   ARG A 116       9.508  11.398   5.000  1.00 95.69           N  
ATOM    932  CA  ARG A 116       8.180  11.961   5.203  1.00 95.69           C  
ATOM    933  C   ARG A 116       7.332  11.852   3.939  1.00 95.69           C  
ATOM    934  CB  ARG A 116       8.273  13.422   5.641  1.00 95.69           C  
ATOM    935  O   ARG A 116       7.762  12.273   2.863  1.00 95.69           O  
ATOM    936  CG  ARG A 116       7.086  13.898   6.465  1.00 95.69           C  
ATOM    937  CD  ARG A 116       7.219  15.367   6.848  1.00 95.69           C  
ATOM    938  NE  ARG A 116       7.699  15.531   8.219  1.00 95.69           N  
ATOM    939  NH1 ARG A 116       5.992  16.938   8.867  1.00 95.69           N  
ATOM    940  NH2 ARG A 116       7.629  16.344  10.359  1.00 95.69           N  
ATOM    941  CZ  ARG A 116       7.105  16.266   9.148  1.00 95.69           C  
ATOM    942  N   GLU A 117       6.168  11.359   4.078  1.00 95.00           N  
ATOM    943  CA  GLU A 117       5.266  11.133   2.953  1.00 95.00           C  
ATOM    944  C   GLU A 117       4.254  12.266   2.826  1.00 95.00           C  
ATOM    945  CB  GLU A 117       4.539   9.797   3.104  1.00 95.00           C  
ATOM    946  O   GLU A 117       3.646  12.680   3.816  1.00 95.00           O  
ATOM    947  CG  GLU A 117       3.549   9.500   1.983  1.00 95.00           C  
ATOM    948  CD  GLU A 117       2.742   8.234   2.213  1.00 95.00           C  
ATOM    949  OE1 GLU A 117       1.814   7.957   1.419  1.00 95.00           O  
ATOM    950  OE2 GLU A 117       3.039   7.516   3.193  1.00 95.00           O  
ATOM    951  N   TYR A 118       4.066  12.680   1.582  1.00 94.75           N  
ATOM    952  CA  TYR A 118       3.061  13.688   1.271  1.00 94.75           C  
ATOM    953  C   TYR A 118       2.078  13.180   0.225  1.00 94.75           C  
ATOM    954  CB  TYR A 118       3.729  14.977   0.775  1.00 94.75           C  
ATOM    955  O   TYR A 118       2.486  12.641  -0.809  1.00 94.75           O  
ATOM    956  CG  TYR A 118       4.621  15.633   1.802  1.00 94.75           C  
ATOM    957  CD1 TYR A 118       4.117  16.594   2.674  1.00 94.75           C  
ATOM    958  CD2 TYR A 118       5.965  15.289   1.901  1.00 94.75           C  
ATOM    959  CE1 TYR A 118       4.938  17.203   3.619  1.00 94.75           C  
ATOM    960  CE2 TYR A 118       6.789  15.891   2.844  1.00 94.75           C  
ATOM    961  OH  TYR A 118       7.082  17.453   4.633  1.00 94.75           O  
ATOM    962  CZ  TYR A 118       6.270  16.844   3.697  1.00 94.75           C  
ATOM    963  N   ARG A 119       0.764  13.359   0.571  1.00 94.06           N  
ATOM    964  CA  ARG A 119      -0.295  12.969  -0.356  1.00 94.06           C  
ATOM    965  C   ARG A 119      -1.251  14.133  -0.610  1.00 94.06           C  
ATOM    966  CB  ARG A 119      -1.067  11.766   0.182  1.00 94.06           C  
ATOM    967  O   ARG A 119      -1.755  14.750   0.333  1.00 94.06           O  
ATOM    968  CG  ARG A 119      -0.218  10.516   0.348  1.00 94.06           C  
ATOM    969  CD  ARG A 119      -1.021   9.359   0.928  1.00 94.06           C  
ATOM    970  NE  ARG A 119      -0.245   8.125   0.958  1.00 94.06           N  
ATOM    971  NH1 ARG A 119      -1.771   6.953   2.238  1.00 94.06           N  
ATOM    972  NH2 ARG A 119       0.166   5.941   1.544  1.00 94.06           N  
ATOM    973  CZ  ARG A 119      -0.619   7.008   1.580  1.00 94.06           C  
ATOM    974  N   LYS A 120      -1.391  14.352  -1.900  1.00 95.69           N  
ATOM    975  CA  LYS A 120      -2.314  15.406  -2.303  1.00 95.69           C  
ATOM    976  C   LYS A 120      -3.150  14.984  -3.504  1.00 95.69           C  
ATOM    977  CB  LYS A 120      -1.551  16.688  -2.627  1.00 95.69           C  
ATOM    978  O   LYS A 120      -2.623  14.414  -4.465  1.00 95.69           O  
ATOM    979  CG  LYS A 120      -2.447  17.891  -2.914  1.00 95.69           C  
ATOM    980  CD  LYS A 120      -1.631  19.141  -3.199  1.00 95.69           C  
ATOM    981  CE  LYS A 120      -2.525  20.344  -3.508  1.00 95.69           C  
ATOM    982  NZ  LYS A 120      -1.730  21.578  -3.768  1.00 95.69           N  
ATOM    983  N   LYS A 121      -4.465  15.203  -3.350  1.00 96.81           N  
ATOM    984  CA  LYS A 121      -5.340  14.961  -4.492  1.00 96.81           C  
ATOM    985  C   LYS A 121      -5.434  16.203  -5.383  1.00 96.81           C  
ATOM    986  CB  LYS A 121      -6.734  14.547  -4.023  1.00 96.81           C  
ATOM    987  O   LYS A 121      -5.766  17.281  -4.910  1.00 96.81           O  
ATOM    988  CG  LYS A 121      -6.766  13.234  -3.256  1.00 96.81           C  
ATOM    989  CD  LYS A 121      -8.172  12.883  -2.799  1.00 96.81           C  
ATOM    990  CE  LYS A 121      -8.234  11.500  -2.166  1.00 96.81           C  
ATOM    991  NZ  LYS A 121      -8.227  11.578  -0.673  1.00 96.81           N  
ATOM    992  N   ILE A 122      -5.117  16.047  -6.715  1.00 97.38           N  
ATOM    993  CA  ILE A 122      -5.098  17.188  -7.625  1.00 97.38           C  
ATOM    994  C   ILE A 122      -6.094  16.953  -8.758  1.00 97.38           C  
ATOM    995  CB  ILE A 122      -3.680  17.422  -8.195  1.00 97.38           C  
ATOM    996  O   ILE A 122      -6.480  15.820  -9.031  1.00 97.38           O  
ATOM    997  CG1 ILE A 122      -3.193  16.188  -8.953  1.00 97.38           C  
ATOM    998  CG2 ILE A 122      -2.703  17.797  -7.074  1.00 97.38           C  
ATOM    999  CD1 ILE A 122      -1.885  16.406  -9.703  1.00 97.38           C  
ATOM   1000  N   ASN A 123      -6.527  18.078  -9.406  1.00 97.12           N  
ATOM   1001  CA  ASN A 123      -7.539  18.047 -10.453  1.00 97.12           C  
ATOM   1002  C   ASN A 123      -8.805  17.328  -9.984  1.00 97.12           C  
ATOM   1003  CB  ASN A 123      -6.980  17.375 -11.711  1.00 97.12           C  
ATOM   1004  O   ASN A 123      -9.320  16.453 -10.680  1.00 97.12           O  
ATOM   1005  CG  ASN A 123      -5.945  18.219 -12.414  1.00 97.12           C  
ATOM   1006  ND2 ASN A 123      -5.512  17.766 -13.594  1.00 97.12           N  
ATOM   1007  OD1 ASN A 123      -5.535  19.266 -11.914  1.00 97.12           O  
ATOM   1008  N   VAL A 124      -9.289  17.734  -8.844  1.00 98.12           N  
ATOM   1009  CA  VAL A 124     -10.445  17.109  -8.203  1.00 98.12           C  
ATOM   1010  C   VAL A 124     -11.727  17.609  -8.867  1.00 98.12           C  
ATOM   1011  CB  VAL A 124     -10.477  17.406  -6.688  1.00 98.12           C  
ATOM   1012  O   VAL A 124     -11.938  18.812  -9.000  1.00 98.12           O  
ATOM   1013  CG1 VAL A 124     -11.703  16.750  -6.043  1.00 98.12           C  
ATOM   1014  CG2 VAL A 124      -9.195  16.906  -6.020  1.00 98.12           C  
ATOM   1015  N   THR A 125     -12.539  16.688  -9.305  1.00 98.25           N  
ATOM   1016  CA  THR A 125     -13.820  17.016  -9.914  1.00 98.25           C  
ATOM   1017  C   THR A 125     -14.938  16.156  -9.328  1.00 98.25           C  
ATOM   1018  CB  THR A 125     -13.773  16.828 -11.438  1.00 98.25           C  
ATOM   1019  O   THR A 125     -14.820  14.930  -9.273  1.00 98.25           O  
ATOM   1020  CG2 THR A 125     -12.789  17.797 -12.086  1.00 98.25           C  
ATOM   1021  OG1 THR A 125     -13.383  15.492 -11.742  1.00 98.25           O  
ATOM   1022  N   PHE A 126     -16.047  16.828  -8.914  1.00 98.31           N  
ATOM   1023  CA  PHE A 126     -17.203  16.141  -8.375  1.00 98.31           C  
ATOM   1024  C   PHE A 126     -18.328  16.062  -9.406  1.00 98.31           C  
ATOM   1025  CB  PHE A 126     -17.703  16.844  -7.109  1.00 98.31           C  
ATOM   1026  O   PHE A 126     -18.453  16.953 -10.250  1.00 98.31           O  
ATOM   1027  CG  PHE A 126     -16.766  16.734  -5.938  1.00 98.31           C  
ATOM   1028  CD1 PHE A 126     -16.906  15.711  -5.012  1.00 98.31           C  
ATOM   1029  CD2 PHE A 126     -15.750  17.656  -5.762  1.00 98.31           C  
ATOM   1030  CE1 PHE A 126     -16.047  15.602  -3.928  1.00 98.31           C  
ATOM   1031  CE2 PHE A 126     -14.875  17.562  -4.680  1.00 98.31           C  
ATOM   1032  CZ  PHE A 126     -15.023  16.531  -3.764  1.00 98.31           C  
ATOM   1033  N   SER A 127     -19.062  14.945  -9.391  1.00 97.88           N  
ATOM   1034  CA  SER A 127     -20.266  14.852 -10.211  1.00 97.88           C  
ATOM   1035  C   SER A 127     -21.312  15.883  -9.781  1.00 97.88           C  
ATOM   1036  CB  SER A 127     -20.859  13.445 -10.125  1.00 97.88           C  
ATOM   1037  O   SER A 127     -21.219  16.438  -8.680  1.00 97.88           O  
ATOM   1038  OG  SER A 127     -21.297  13.164  -8.805  1.00 97.88           O  
ATOM   1039  N   ASP A 128     -22.250  16.234 -10.641  1.00 96.62           N  
ATOM   1040  CA  ASP A 128     -23.266  17.250 -10.391  1.00 96.62           C  
ATOM   1041  C   ASP A 128     -24.062  16.922  -9.125  1.00 96.62           C  
ATOM   1042  CB  ASP A 128     -24.219  17.359 -11.586  1.00 96.62           C  
ATOM   1043  O   ASP A 128     -24.359  17.828  -8.336  1.00 96.62           O  
ATOM   1044  CG  ASP A 128     -23.547  17.953 -12.812  1.00 96.62           C  
ATOM   1045  OD1 ASP A 128     -22.531  18.672 -12.672  1.00 96.62           O  
ATOM   1046  OD2 ASP A 128     -24.047  17.703 -13.938  1.00 96.62           O  
ATOM   1047  N   ASP A 129     -24.266  15.641  -8.930  1.00 96.19           N  
ATOM   1048  CA  ASP A 129     -25.078  15.250  -7.770  1.00 96.19           C  
ATOM   1049  C   ASP A 129     -24.203  15.047  -6.539  1.00 96.19           C  
ATOM   1050  CB  ASP A 129     -25.875  13.977  -8.070  1.00 96.19           C  
ATOM   1051  O   ASP A 129     -24.703  14.727  -5.457  1.00 96.19           O  
ATOM   1052  CG  ASP A 129     -24.984  12.797  -8.414  1.00 96.19           C  
ATOM   1053  OD1 ASP A 129     -23.734  12.930  -8.375  1.00 96.19           O  
ATOM   1054  OD2 ASP A 129     -25.531  11.711  -8.727  1.00 96.19           O  
ATOM   1055  N   GLY A 130     -22.875  15.164  -6.660  1.00 96.56           N  
ATOM   1056  CA  GLY A 130     -21.938  15.078  -5.547  1.00 96.56           C  
ATOM   1057  C   GLY A 130     -21.672  13.648  -5.102  1.00 96.56           C  
ATOM   1058  O   GLY A 130     -21.062  13.430  -4.055  1.00 96.56           O  
ATOM   1059  N   ASN A 131     -22.109  12.648  -5.828  1.00 97.56           N  
ATOM   1060  CA  ASN A 131     -22.047  11.242  -5.465  1.00 97.56           C  
ATOM   1061  C   ASN A 131     -20.703  10.625  -5.848  1.00 97.56           C  
ATOM   1062  CB  ASN A 131     -23.188  10.469  -6.125  1.00 97.56           C  
ATOM   1063  O   ASN A 131     -20.250   9.664  -5.215  1.00 97.56           O  
ATOM   1064  CG  ASN A 131     -23.281   9.031  -5.637  1.00 97.56           C  
ATOM   1065  ND2 ASN A 131     -23.297   8.086  -6.570  1.00 97.56           N  
ATOM   1066  OD1 ASN A 131     -23.344   8.781  -4.430  1.00 97.56           O  
ATOM   1067  N   VAL A 132     -20.016  11.188  -6.805  1.00 98.12           N  
ATOM   1068  CA  VAL A 132     -18.797  10.625  -7.363  1.00 98.12           C  
ATOM   1069  C   VAL A 132     -17.719  11.695  -7.410  1.00 98.12           C  
ATOM   1070  CB  VAL A 132     -19.031  10.039  -8.773  1.00 98.12           C  
ATOM   1071  O   VAL A 132     -17.984  12.859  -7.703  1.00 98.12           O  
ATOM   1072  CG1 VAL A 132     -17.719   9.555  -9.383  1.00 98.12           C  
ATOM   1073  CG2 VAL A 132     -20.047   8.898  -8.711  1.00 98.12           C  
ATOM   1074  N   VAL A 133     -16.516  11.289  -7.070  1.00 98.25           N  
ATOM   1075  CA  VAL A 133     -15.383  12.203  -7.152  1.00 98.25           C  
ATOM   1076  C   VAL A 133     -14.250  11.555  -7.945  1.00 98.25           C  
ATOM   1077  CB  VAL A 133     -14.883  12.617  -5.750  1.00 98.25           C  
ATOM   1078  O   VAL A 133     -14.023  10.352  -7.844  1.00 98.25           O  
ATOM   1079  CG1 VAL A 133     -14.422  11.391  -4.961  1.00 98.25           C  
ATOM   1080  CG2 VAL A 133     -13.750  13.633  -5.863  1.00 98.25           C  
ATOM   1081  N   GLN A 134     -13.555  12.352  -8.773  1.00 98.12           N  
ATOM   1082  CA  GLN A 134     -12.383  11.875  -9.500  1.00 98.12           C  
ATOM   1083  C   GLN A 134     -11.180  12.773  -9.242  1.00 98.12           C  
ATOM   1084  CB  GLN A 134     -12.672  11.789 -11.000  1.00 98.12           C  
ATOM   1085  O   GLN A 134     -11.328  13.984  -9.062  1.00 98.12           O  
ATOM   1086  CG  GLN A 134     -13.023  13.133 -11.625  1.00 98.12           C  
ATOM   1087  CD  GLN A 134     -13.445  13.000 -13.078  1.00 98.12           C  
ATOM   1088  NE2 GLN A 134     -13.422  14.117 -13.805  1.00 98.12           N  
ATOM   1089  OE1 GLN A 134     -13.781  11.914 -13.547  1.00 98.12           O  
ATOM   1090  N   TYR A 135     -10.055  12.164  -9.211  1.00 97.94           N  
ATOM   1091  CA  TYR A 135      -8.852  12.914  -8.867  1.00 97.94           C  
ATOM   1092  C   TYR A 135      -7.594  12.156  -9.273  1.00 97.94           C  
ATOM   1093  CB  TYR A 135      -8.820  13.219  -7.367  1.00 97.94           C  
ATOM   1094  O   TYR A 135      -7.648  10.945  -9.523  1.00 97.94           O  
ATOM   1095  CG  TYR A 135      -8.805  11.984  -6.496  1.00 97.94           C  
ATOM   1096  CD1 TYR A 135      -9.992  11.422  -6.035  1.00 97.94           C  
ATOM   1097  CD2 TYR A 135      -7.602  11.383  -6.133  1.00 97.94           C  
ATOM   1098  CE1 TYR A 135      -9.977  10.281  -5.234  1.00 97.94           C  
ATOM   1099  CE2 TYR A 135      -7.582  10.250  -5.332  1.00 97.94           C  
ATOM   1100  OH  TYR A 135      -8.758   8.578  -4.094  1.00 97.94           O  
ATOM   1101  CZ  TYR A 135      -8.773   9.703  -4.887  1.00 97.94           C  
ATOM   1102  N   TYR A 136      -6.465  12.891  -9.367  1.00 97.06           N  
ATOM   1103  CA  TYR A 136      -5.125  12.320  -9.414  1.00 97.06           C  
ATOM   1104  C   TYR A 136      -4.477  12.328  -8.039  1.00 97.06           C  
ATOM   1105  CB  TYR A 136      -4.246  13.094 -10.406  1.00 97.06           C  
ATOM   1106  O   TYR A 136      -4.645  13.289  -7.273  1.00 97.06           O  
ATOM   1107  CG  TYR A 136      -4.652  12.906 -11.852  1.00 97.06           C  
ATOM   1108  CD1 TYR A 136      -4.074  11.906 -12.633  1.00 97.06           C  
ATOM   1109  CD2 TYR A 136      -5.609  13.727 -12.438  1.00 97.06           C  
ATOM   1110  CE1 TYR A 136      -4.441  11.727 -13.961  1.00 97.06           C  
ATOM   1111  CE2 TYR A 136      -5.984  13.555 -13.766  1.00 97.06           C  
ATOM   1112  OH  TYR A 136      -5.766  12.383 -15.836  1.00 97.06           O  
ATOM   1113  CZ  TYR A 136      -5.395  12.555 -14.516  1.00 97.06           C  
ATOM   1114  N   GLN A 137      -3.783  11.281  -7.738  1.00 95.62           N  
ATOM   1115  CA  GLN A 137      -3.080  11.219  -6.461  1.00 95.62           C  
ATOM   1116  C   GLN A 137      -1.610  11.594  -6.621  1.00 95.62           C  
ATOM   1117  CB  GLN A 137      -3.199   9.820  -5.852  1.00 95.62           C  
ATOM   1118  O   GLN A 137      -0.838  10.852  -7.234  1.00 95.62           O  
ATOM   1119  CG  GLN A 137      -2.477   9.664  -4.520  1.00 95.62           C  
ATOM   1120  CD  GLN A 137      -3.203  10.344  -3.373  1.00 95.62           C  
ATOM   1121  NE2 GLN A 137      -2.461  11.078  -2.551  1.00 95.62           N  
ATOM   1122  OE1 GLN A 137      -4.422  10.211  -3.230  1.00 95.62           O  
ATOM   1123  N   TYR A 138      -1.298  12.797  -6.090  1.00 95.88           N  
ATOM   1124  CA  TYR A 138       0.079  13.273  -6.055  1.00 95.88           C  
ATOM   1125  C   TYR A 138       0.771  12.836  -4.766  1.00 95.88           C  
ATOM   1126  CB  TYR A 138       0.123  14.797  -6.184  1.00 95.88           C  
ATOM   1127  O   TYR A 138       0.428  13.312  -3.680  1.00 95.88           O  
ATOM   1128  CG  TYR A 138       1.514  15.375  -6.082  1.00 95.88           C  
ATOM   1129  CD1 TYR A 138       1.727  16.641  -5.531  1.00 95.88           C  
ATOM   1130  CD2 TYR A 138       2.617  14.664  -6.539  1.00 95.88           C  
ATOM   1131  CE1 TYR A 138       3.006  17.172  -5.438  1.00 95.88           C  
ATOM   1132  CE2 TYR A 138       3.900  15.188  -6.453  1.00 95.88           C  
ATOM   1133  OH  TYR A 138       5.355  16.969  -5.809  1.00 95.88           O  
ATOM   1134  CZ  TYR A 138       4.086  16.438  -5.898  1.00 95.88           C  
ATOM   1135  N   GLN A 139       1.766  11.922  -4.941  1.00 94.25           N  
ATOM   1136  CA  GLN A 139       2.449  11.328  -3.797  1.00 94.25           C  
ATOM   1137  C   GLN A 139       3.965  11.422  -3.955  1.00 94.25           C  
ATOM   1138  CB  GLN A 139       2.025   9.875  -3.613  1.00 94.25           C  
ATOM   1139  O   GLN A 139       4.520  10.953  -4.953  1.00 94.25           O  
ATOM   1140  CG  GLN A 139       2.607   9.219  -2.367  1.00 94.25           C  
ATOM   1141  CD  GLN A 139       2.041   7.832  -2.113  1.00 94.25           C  
ATOM   1142  NE2 GLN A 139       2.463   7.211  -1.019  1.00 94.25           N  
ATOM   1143  OE1 GLN A 139       1.229   7.328  -2.896  1.00 94.25           O  
ATOM   1144  N   TYR A 140       4.605  12.094  -2.875  1.00 94.12           N  
ATOM   1145  CA  TYR A 140       6.059  12.211  -2.932  1.00 94.12           C  
ATOM   1146  C   TYR A 140       6.672  12.047  -1.545  1.00 94.12           C  
ATOM   1147  CB  TYR A 140       6.469  13.555  -3.533  1.00 94.12           C  
ATOM   1148  O   TYR A 140       5.973  12.141  -0.535  1.00 94.12           O  
ATOM   1149  CG  TYR A 140       6.047  14.742  -2.703  1.00 94.12           C  
ATOM   1150  CD1 TYR A 140       4.738  15.219  -2.746  1.00 94.12           C  
ATOM   1151  CD2 TYR A 140       6.957  15.391  -1.875  1.00 94.12           C  
ATOM   1152  CE1 TYR A 140       4.348  16.312  -1.984  1.00 94.12           C  
ATOM   1153  CE2 TYR A 140       6.578  16.484  -1.109  1.00 94.12           C  
ATOM   1154  OH  TYR A 140       4.891  18.031  -0.414  1.00 94.12           O  
ATOM   1155  CZ  TYR A 140       5.273  16.938  -1.170  1.00 94.12           C  
ATOM   1156  N   TYR A 141       8.008  11.789  -1.520  1.00 94.75           N  
ATOM   1157  CA  TYR A 141       8.711  11.445  -0.289  1.00 94.75           C  
ATOM   1158  C   TYR A 141       9.945  12.328  -0.108  1.00 94.75           C  
ATOM   1159  CB  TYR A 141       9.117   9.969  -0.293  1.00 94.75           C  
ATOM   1160  O   TYR A 141      10.719  12.523  -1.049  1.00 94.75           O  
ATOM   1161  CG  TYR A 141       7.965   9.023  -0.492  1.00 94.75           C  
ATOM   1162  CD1 TYR A 141       7.359   8.398   0.595  1.00 94.75           C  
ATOM   1163  CD2 TYR A 141       7.477   8.750  -1.765  1.00 94.75           C  
ATOM   1164  CE1 TYR A 141       6.293   7.520   0.417  1.00 94.75           C  
ATOM   1165  CE2 TYR A 141       6.414   7.871  -1.955  1.00 94.75           C  
ATOM   1166  OH  TYR A 141       4.773   6.398  -1.042  1.00 94.75           O  
ATOM   1167  CZ  TYR A 141       5.828   7.266  -0.860  1.00 94.75           C  
ATOM   1168  N   VAL A 142      10.086  12.773   1.130  1.00 95.00           N  
ATOM   1169  CA  VAL A 142      11.234  13.609   1.459  1.00 95.00           C  
ATOM   1170  C   VAL A 142      12.016  12.984   2.611  1.00 95.00           C  
ATOM   1171  CB  VAL A 142      10.812  15.047   1.827  1.00 95.00           C  
ATOM   1172  O   VAL A 142      11.453  12.695   3.670  1.00 95.00           O  
ATOM   1173  CG1 VAL A 142      12.023  15.891   2.213  1.00 95.00           C  
ATOM   1174  CG2 VAL A 142      10.055  15.695   0.667  1.00 95.00           C  
ATOM   1175  N   PHE A 143      13.312  12.758   2.383  1.00 95.75           N  
ATOM   1176  CA  PHE A 143      14.172  12.141   3.385  1.00 95.75           C  
ATOM   1177  C   PHE A 143      14.211  12.977   4.656  1.00 95.75           C  
ATOM   1178  CB  PHE A 143      15.594  11.953   2.836  1.00 95.75           C  
ATOM   1179  O   PHE A 143      14.391  14.195   4.598  1.00 95.75           O  
ATOM   1180  CG  PHE A 143      16.516  11.227   3.775  1.00 95.75           C  
ATOM   1181  CD1 PHE A 143      17.531  11.906   4.441  1.00 95.75           C  
ATOM   1182  CD2 PHE A 143      16.375   9.867   3.996  1.00 95.75           C  
ATOM   1183  CE1 PHE A 143      18.391  11.242   5.309  1.00 95.75           C  
ATOM   1184  CE2 PHE A 143      17.234   9.188   4.863  1.00 95.75           C  
ATOM   1185  CZ  PHE A 143      18.234   9.883   5.520  1.00 95.75           C  
ATOM   1186  N   ASP A 144      13.984  12.320   5.785  1.00 96.88           N  
ATOM   1187  CA  ASP A 144      14.016  12.945   7.105  1.00 96.88           C  
ATOM   1188  C   ASP A 144      15.203  12.438   7.922  1.00 96.88           C  
ATOM   1189  CB  ASP A 144      12.703  12.680   7.855  1.00 96.88           C  
ATOM   1190  O   ASP A 144      15.141  11.359   8.508  1.00 96.88           O  
ATOM   1191  CG  ASP A 144      12.555  13.539   9.102  1.00 96.88           C  
ATOM   1192  OD1 ASP A 144      13.555  13.750   9.820  1.00 96.88           O  
ATOM   1193  OD2 ASP A 144      11.422  14.000   9.367  1.00 96.88           O  
ATOM   1194  N   GLN A 145      16.219  13.297   8.008  1.00 96.00           N  
ATOM   1195  CA  GLN A 145      17.469  12.922   8.656  1.00 96.00           C  
ATOM   1196  C   GLN A 145      17.281  12.719  10.156  1.00 96.00           C  
ATOM   1197  CB  GLN A 145      18.547  13.984   8.414  1.00 96.00           C  
ATOM   1198  O   GLN A 145      17.844  11.797  10.750  1.00 96.00           O  
ATOM   1199  CG  GLN A 145      19.906  13.633   9.008  1.00 96.00           C  
ATOM   1200  CD  GLN A 145      20.562  12.461   8.312  1.00 96.00           C  
ATOM   1201  NE2 GLN A 145      21.156  11.562   9.094  1.00 96.00           N  
ATOM   1202  OE1 GLN A 145      20.547  12.359   7.082  1.00 96.00           O  
ATOM   1203  N   GLU A 146      16.547  13.430  10.742  1.00 95.88           N  
ATOM   1204  CA  GLU A 146      16.328  13.422  12.180  1.00 95.88           C  
ATOM   1205  C   GLU A 146      15.625  12.141  12.633  1.00 95.88           C  
ATOM   1206  CB  GLU A 146      15.516  14.648  12.617  1.00 95.88           C  
ATOM   1207  O   GLU A 146      15.945  11.586  13.680  1.00 95.88           O  
ATOM   1208  CG  GLU A 146      16.281  15.961  12.500  1.00 95.88           C  
ATOM   1209  CD  GLU A 146      15.477  17.156  12.969  1.00 95.88           C  
ATOM   1210  OE1 GLU A 146      16.000  18.297  12.930  1.00 95.88           O  
ATOM   1211  OE2 GLU A 146      14.305  16.969  13.367  1.00 95.88           O  
ATOM   1212  N   LYS A 147      14.727  11.656  11.844  1.00 95.94           N  
ATOM   1213  CA  LYS A 147      13.953  10.477  12.219  1.00 95.94           C  
ATOM   1214  C   LYS A 147      14.602   9.203  11.688  1.00 95.94           C  
ATOM   1215  CB  LYS A 147      12.523  10.586  11.695  1.00 95.94           C  
ATOM   1216  O   LYS A 147      14.195   8.094  12.039  1.00 95.94           O  
ATOM   1217  CG  LYS A 147      11.648  11.562  12.477  1.00 95.94           C  
ATOM   1218  CD  LYS A 147      10.172  11.297  12.250  1.00 95.94           C  
ATOM   1219  CE  LYS A 147       9.305  12.094  13.211  1.00 95.94           C  
ATOM   1220  NZ  LYS A 147       8.680  13.273  12.547  1.00 95.94           N  
ATOM   1221  N   SER A 148      15.586   9.508  10.805  1.00 97.56           N  
ATOM   1222  CA  SER A 148      16.344   8.352  10.336  1.00 97.56           C  
ATOM   1223  C   SER A 148      17.328   7.871  11.398  1.00 97.56           C  
ATOM   1224  CB  SER A 148      17.094   8.695   9.055  1.00 97.56           C  
ATOM   1225  O   SER A 148      17.609   8.594  12.367  1.00 97.56           O  
ATOM   1226  OG  SER A 148      16.188   9.000   8.008  1.00 97.56           O  
ATOM   1227  N   GLY A 149      17.750   6.539  11.336  1.00 96.50           N  
ATOM   1228  CA  GLY A 149      18.703   6.020  12.297  1.00 96.50           C  
ATOM   1229  C   GLY A 149      19.984   6.824  12.359  1.00 96.50           C  
ATOM   1230  O   GLY A 149      20.375   7.469  11.375  1.00 96.50           O  
ATOM   1231  N   PRO A 150      20.703   6.875  13.539  1.00 95.12           N  
ATOM   1232  CA  PRO A 150      21.938   7.664  13.711  1.00 95.12           C  
ATOM   1233  C   PRO A 150      23.000   7.316  12.672  1.00 95.12           C  
ATOM   1234  CB  PRO A 150      22.391   7.293  15.117  1.00 95.12           C  
ATOM   1235  O   PRO A 150      23.281   6.141  12.438  1.00 95.12           O  
ATOM   1236  CG  PRO A 150      21.797   5.953  15.383  1.00 95.12           C  
ATOM   1237  CD  PRO A 150      20.531   5.836  14.586  1.00 95.12           C  
ATOM   1238  N   GLY A 151      23.516   8.352  11.945  1.00 94.44           N  
ATOM   1239  CA  GLY A 151      24.625   8.203  11.016  1.00 94.44           C  
ATOM   1240  C   GLY A 151      24.172   7.785   9.625  1.00 94.44           C  
ATOM   1241  O   GLY A 151      25.000   7.680   8.711  1.00 94.44           O  
ATOM   1242  N   LEU A 152      22.859   7.512   9.453  1.00 96.50           N  
ATOM   1243  CA  LEU A 152      22.359   7.062   8.164  1.00 96.50           C  
ATOM   1244  C   LEU A 152      22.094   8.250   7.242  1.00 96.50           C  
ATOM   1245  CB  LEU A 152      21.078   6.242   8.344  1.00 96.50           C  
ATOM   1246  O   LEU A 152      21.516   9.258   7.668  1.00 96.50           O  
ATOM   1247  CG  LEU A 152      21.219   4.934   9.125  1.00 96.50           C  
ATOM   1248  CD1 LEU A 152      19.859   4.234   9.227  1.00 96.50           C  
ATOM   1249  CD2 LEU A 152      22.250   4.023   8.461  1.00 96.50           C  
ATOM   1250  N   LEU A 153      22.547   8.133   6.023  1.00 95.81           N  
ATOM   1251  CA  LEU A 153      22.328   9.148   5.000  1.00 95.81           C  
ATOM   1252  C   LEU A 153      21.516   8.586   3.832  1.00 95.81           C  
ATOM   1253  CB  LEU A 153      23.656   9.695   4.492  1.00 95.81           C  
ATOM   1254  O   LEU A 153      21.500   7.371   3.619  1.00 95.81           O  
ATOM   1255  CG  LEU A 153      24.562  10.344   5.543  1.00 95.81           C  
ATOM   1256  CD1 LEU A 153      25.938  10.648   4.945  1.00 95.81           C  
ATOM   1257  CD2 LEU A 153      23.922  11.617   6.094  1.00 95.81           C  
ATOM   1258  N   GLU A 154      20.750   9.477   3.143  1.00 91.75           N  
ATOM   1259  CA  GLU A 154      19.922   9.102   2.012  1.00 91.75           C  
ATOM   1260  C   GLU A 154      20.719   8.375   0.940  1.00 91.75           C  
ATOM   1261  CB  GLU A 154      19.234  10.336   1.410  1.00 91.75           C  
ATOM   1262  O   GLU A 154      20.234   7.438   0.312  1.00 91.75           O  
ATOM   1263  CG  GLU A 154      18.266  10.016   0.277  1.00 91.75           C  
ATOM   1264  CD  GLU A 154      17.547  11.234  -0.263  1.00 91.75           C  
ATOM   1265  OE1 GLU A 154      16.688  11.086  -1.154  1.00 91.75           O  
ATOM   1266  OE2 GLU A 154      17.859  12.359   0.208  1.00 91.75           O  
ATOM   1267  N   ASN A 155      21.938   8.672   0.689  1.00 93.62           N  
ATOM   1268  CA  ASN A 155      22.734   8.125  -0.409  1.00 93.62           C  
ATOM   1269  C   ASN A 155      23.578   6.945   0.048  1.00 93.62           C  
ATOM   1270  CB  ASN A 155      23.609   9.211  -1.027  1.00 93.62           C  
ATOM   1271  O   ASN A 155      24.531   6.570  -0.627  1.00 93.62           O  
ATOM   1272  CG  ASN A 155      24.594   9.797  -0.035  1.00 93.62           C  
ATOM   1273  ND2 ASN A 155      25.500  10.633  -0.525  1.00 93.62           N  
ATOM   1274  OD1 ASN A 155      24.531   9.508   1.162  1.00 93.62           O  
ATOM   1275  N   ASP A 156      23.328   6.477   1.295  1.00 95.75           N  
ATOM   1276  CA  ASP A 156      24.016   5.270   1.750  1.00 95.75           C  
ATOM   1277  C   ASP A 156      23.812   4.121   0.766  1.00 95.75           C  
ATOM   1278  CB  ASP A 156      23.516   4.863   3.141  1.00 95.75           C  
ATOM   1279  O   ASP A 156      22.781   4.051   0.088  1.00 95.75           O  
ATOM   1280  CG  ASP A 156      24.094   5.727   4.250  1.00 95.75           C  
ATOM   1281  OD1 ASP A 156      25.062   6.477   3.998  1.00 95.75           O  
ATOM   1282  OD2 ASP A 156      23.578   5.648   5.387  1.00 95.75           O  
ATOM   1283  N   THR A 157      24.828   3.305   0.634  1.00 95.56           N  
ATOM   1284  CA  THR A 157      24.719   2.129  -0.223  1.00 95.56           C  
ATOM   1285  C   THR A 157      24.672   0.854   0.613  1.00 95.56           C  
ATOM   1286  CB  THR A 157      25.891   2.055  -1.219  1.00 95.56           C  
ATOM   1287  O   THR A 157      25.109   0.848   1.770  1.00 95.56           O  
ATOM   1288  CG2 THR A 157      25.984   3.322  -2.062  1.00 95.56           C  
ATOM   1289  OG1 THR A 157      27.125   1.893  -0.494  1.00 95.56           O  
ATOM   1290  N   PHE A 158      24.078  -0.145   0.004  1.00 95.56           N  
ATOM   1291  CA  PHE A 158      24.062  -1.449   0.654  1.00 95.56           C  
ATOM   1292  C   PHE A 158      24.203  -2.568  -0.370  1.00 95.56           C  
ATOM   1293  CB  PHE A 158      22.766  -1.632   1.449  1.00 95.56           C  
ATOM   1294  O   PHE A 158      24.000  -2.354  -1.565  1.00 95.56           O  
ATOM   1295  CG  PHE A 158      21.547  -1.871   0.588  1.00 95.56           C  
ATOM   1296  CD1 PHE A 158      21.094  -0.893  -0.289  1.00 95.56           C  
ATOM   1297  CD2 PHE A 158      20.859  -3.076   0.656  1.00 95.56           C  
ATOM   1298  CE1 PHE A 158      19.984  -1.112  -1.087  1.00 95.56           C  
ATOM   1299  CE2 PHE A 158      19.750  -3.303  -0.138  1.00 95.56           C  
ATOM   1300  CZ  PHE A 158      19.297  -2.318  -1.008  1.00 95.56           C  
ATOM   1301  N   LEU A 159      24.750  -3.686   0.104  1.00 96.12           N  
ATOM   1302  CA  LEU A 159      24.953  -4.863  -0.736  1.00 96.12           C  
ATOM   1303  C   LEU A 159      23.703  -5.746  -0.735  1.00 96.12           C  
ATOM   1304  CB  LEU A 159      26.156  -5.664  -0.257  1.00 96.12           C  
ATOM   1305  O   LEU A 159      23.281  -6.238   0.316  1.00 96.12           O  
ATOM   1306  CG  LEU A 159      26.578  -6.840  -1.139  1.00 96.12           C  
ATOM   1307  CD1 LEU A 159      27.141  -6.332  -2.467  1.00 96.12           C  
ATOM   1308  CD2 LEU A 159      27.625  -7.699  -0.419  1.00 96.12           C  
ATOM   1309  N   THR A 160      23.078  -5.969  -1.951  1.00 94.44           N  
ATOM   1310  CA  THR A 160      21.828  -6.711  -2.055  1.00 94.44           C  
ATOM   1311  C   THR A 160      21.797  -7.539  -3.336  1.00 94.44           C  
ATOM   1312  CB  THR A 160      20.609  -5.770  -2.018  1.00 94.44           C  
ATOM   1313  O   THR A 160      22.781  -7.598  -4.070  1.00 94.44           O  
ATOM   1314  CG2 THR A 160      20.531  -4.941  -3.295  1.00 94.44           C  
ATOM   1315  OG1 THR A 160      19.422  -6.543  -1.876  1.00 94.44           O  
ATOM   1316  N   GLY A 161      20.641  -8.297  -3.541  1.00 90.75           N  
ATOM   1317  CA  GLY A 161      20.453  -9.086  -4.754  1.00 90.75           C  
ATOM   1318  C   GLY A 161      20.406  -8.234  -6.008  1.00 90.75           C  
ATOM   1319  O   GLY A 161      19.812  -7.148  -6.004  1.00 90.75           O  
ATOM   1320  N   ASN A 162      21.094  -8.711  -7.035  1.00 87.94           N  
ATOM   1321  CA  ASN A 162      21.062  -8.055  -8.336  1.00 87.94           C  
ATOM   1322  C   ASN A 162      19.750  -8.328  -9.078  1.00 87.94           C  
ATOM   1323  CB  ASN A 162      22.250  -8.508  -9.188  1.00 87.94           C  
ATOM   1324  O   ASN A 162      19.703  -9.203  -9.945  1.00 87.94           O  
ATOM   1325  CG  ASN A 162      22.500  -7.598 -10.375  1.00 87.94           C  
ATOM   1326  ND2 ASN A 162      23.734  -7.613 -10.891  1.00 87.94           N  
ATOM   1327  OD1 ASN A 162      21.594  -6.887 -10.828  1.00 87.94           O  
ATOM   1328  N   VAL A 163      18.719  -7.566  -8.742  1.00 87.38           N  
ATOM   1329  CA  VAL A 163      17.344  -7.793  -9.203  1.00 87.38           C  
ATOM   1330  C   VAL A 163      17.281  -7.582 -10.719  1.00 87.38           C  
ATOM   1331  CB  VAL A 163      16.344  -6.867  -8.484  1.00 87.38           C  
ATOM   1332  O   VAL A 163      16.531  -8.281 -11.414  1.00 87.38           O  
ATOM   1333  CG1 VAL A 163      14.930  -7.090  -9.008  1.00 87.38           C  
ATOM   1334  CG2 VAL A 163      16.406  -7.090  -6.977  1.00 87.38           C  
ATOM   1335  N   ALA A 164      17.984  -6.527 -11.156  1.00 82.12           N  
ATOM   1336  CA  ALA A 164      17.984  -6.242 -12.594  1.00 82.12           C  
ATOM   1337  C   ALA A 164      18.500  -7.445 -13.383  1.00 82.12           C  
ATOM   1338  CB  ALA A 164      18.844  -5.012 -12.883  1.00 82.12           C  
ATOM   1339  O   ALA A 164      17.938  -7.801 -14.414  1.00 82.12           O  
ATOM   1340  N   LEU A 165      19.578  -8.039 -12.836  1.00 81.94           N  
ATOM   1341  CA  LEU A 165      20.156  -9.203 -13.492  1.00 81.94           C  
ATOM   1342  C   LEU A 165      19.156 -10.367 -13.492  1.00 81.94           C  
ATOM   1343  CB  LEU A 165      21.453  -9.625 -12.797  1.00 81.94           C  
ATOM   1344  O   LEU A 165      19.000 -11.055 -14.500  1.00 81.94           O  
ATOM   1345  CG  LEU A 165      22.156 -10.859 -13.359  1.00 81.94           C  
ATOM   1346  CD1 LEU A 165      22.578 -10.617 -14.805  1.00 81.94           C  
ATOM   1347  CD2 LEU A 165      23.359 -11.227 -12.508  1.00 81.94           C  
ATOM   1348  N   GLN A 166      18.469 -10.492 -12.375  1.00 81.25           N  
ATOM   1349  CA  GLN A 166      17.469 -11.555 -12.266  1.00 81.25           C  
ATOM   1350  C   GLN A 166      16.312 -11.312 -13.234  1.00 81.25           C  
ATOM   1351  CB  GLN A 166      16.953 -11.648 -10.836  1.00 81.25           C  
ATOM   1352  O   GLN A 166      15.758 -12.266 -13.789  1.00 81.25           O  
ATOM   1353  CG  GLN A 166      18.031 -11.953  -9.805  1.00 81.25           C  
ATOM   1354  CD  GLN A 166      18.750 -13.266 -10.070  1.00 81.25           C  
ATOM   1355  NE2 GLN A 166      20.078 -13.258  -9.930  1.00 81.25           N  
ATOM   1356  OE1 GLN A 166      18.125 -14.273 -10.406  1.00 81.25           O  
ATOM   1357  N   GLY A 167      15.930 -10.102 -13.391  1.00 78.75           N  
ATOM   1358  CA  GLY A 167      14.820  -9.719 -14.250  1.00 78.75           C  
ATOM   1359  C   GLY A 167      15.062 -10.031 -15.711  1.00 78.75           C  
ATOM   1360  O   GLY A 167      14.125 -10.352 -16.453  1.00 78.75           O  
ATOM   1361  N   VAL A 168      16.266  -9.828 -16.203  1.00 73.56           N  
ATOM   1362  CA  VAL A 168      16.625 -10.078 -17.594  1.00 73.56           C  
ATOM   1363  C   VAL A 168      16.312 -11.531 -17.953  1.00 73.56           C  
ATOM   1364  CB  VAL A 168      18.109  -9.781 -17.875  1.00 73.56           C  
ATOM   1365  O   VAL A 168      15.828 -11.820 -19.062  1.00 73.56           O  
ATOM   1366  CG1 VAL A 168      18.516 -10.258 -19.266  1.00 73.56           C  
ATOM   1367  CG2 VAL A 168      18.391  -8.289 -17.719  1.00 73.56           C  
ATOM   1368  N   ARG A 169      16.266 -12.391 -17.047  1.00 68.44           N  
ATOM   1369  CA  ARG A 169      16.016 -13.805 -17.281  1.00 68.44           C  
ATOM   1370  C   ARG A 169      14.516 -14.078 -17.391  1.00 68.44           C  
ATOM   1371  CB  ARG A 169      16.609 -14.648 -16.156  1.00 68.44           C  
ATOM   1372  O   ARG A 169      14.102 -15.047 -18.031  1.00 68.44           O  
ATOM   1373  CG  ARG A 169      18.125 -14.688 -16.156  1.00 68.44           C  
ATOM   1374  CD  ARG A 169      18.672 -15.492 -14.977  1.00 68.44           C  
ATOM   1375  NE  ARG A 169      18.344 -16.906 -15.102  1.00 68.44           N  
ATOM   1376  NH1 ARG A 169      19.078 -17.484 -12.984  1.00 68.44           N  
ATOM   1377  NH2 ARG A 169      18.219 -19.094 -14.375  1.00 68.44           N  
ATOM   1378  CZ  ARG A 169      18.547 -17.828 -14.156  1.00 68.44           C  
ATOM   1379  N   TYR A 170      13.758 -13.148 -16.781  1.00 67.69           N  
ATOM   1380  CA  TYR A 170      12.305 -13.328 -16.703  1.00 67.69           C  
ATOM   1381  C   TYR A 170      11.609 -12.508 -17.797  1.00 67.69           C  
ATOM   1382  CB  TYR A 170      11.781 -12.922 -15.328  1.00 67.69           C  
ATOM   1383  O   TYR A 170      10.383 -12.570 -17.938  1.00 67.69           O  
ATOM   1384  CG  TYR A 170      12.000 -13.977 -14.266  1.00 67.69           C  
ATOM   1385  CD1 TYR A 170      11.031 -14.938 -14.000  1.00 67.69           C  
ATOM   1386  CD2 TYR A 170      13.180 -14.000 -13.523  1.00 67.69           C  
ATOM   1387  CE1 TYR A 170      11.227 -15.906 -13.016  1.00 67.69           C  
ATOM   1388  CE2 TYR A 170      13.383 -14.961 -12.539  1.00 67.69           C  
ATOM   1389  OH  TYR A 170      12.609 -16.859 -11.328  1.00 67.69           O  
ATOM   1390  CZ  TYR A 170      12.406 -15.914 -12.297  1.00 67.69           C  
ATOM   1391  N   SER A 171      12.383 -11.727 -18.531  1.00 64.19           N  
ATOM   1392  CA  SER A 171      11.789 -10.914 -19.578  1.00 64.19           C  
ATOM   1393  C   SER A 171      11.961 -11.555 -20.953  1.00 64.19           C  
ATOM   1394  CB  SER A 171      12.398  -9.508 -19.578  1.00 64.19           C  
ATOM   1395  O   SER A 171      13.047 -11.492 -21.531  1.00 64.19           O  
ATOM   1396  OG  SER A 171      11.641  -8.633 -20.406  1.00 64.19           O  
ATOM   1397  N   PRO A 172      10.969 -12.367 -21.359  1.00 54.88           N  
ATOM   1398  CA  PRO A 172      11.047 -13.031 -22.656  1.00 54.88           C  
ATOM   1399  C   PRO A 172      11.367 -12.070 -23.797  1.00 54.88           C  
ATOM   1400  CB  PRO A 172       9.648 -13.641 -22.828  1.00 54.88           C  
ATOM   1401  O   PRO A 172      11.977 -12.469 -24.797  1.00 54.88           O  
ATOM   1402  CG  PRO A 172       8.914 -13.266 -21.578  1.00 54.88           C  
ATOM   1403  CD  PRO A 172       9.812 -12.398 -20.750  1.00 54.88           C  
ATOM   1404  N   GLN A 173      10.859 -10.773 -23.656  1.00 53.38           N  
ATOM   1405  CA  GLN A 173      11.055  -9.789 -24.719  1.00 53.38           C  
ATOM   1406  C   GLN A 173      12.539  -9.516 -24.938  1.00 53.38           C  
ATOM   1407  CB  GLN A 173      10.320  -8.484 -24.375  1.00 53.38           C  
ATOM   1408  O   GLN A 173      12.930  -9.047 -26.016  1.00 53.38           O  
ATOM   1409  CG  GLN A 173       8.812  -8.633 -24.281  1.00 53.38           C  
ATOM   1410  CD  GLN A 173       8.125  -7.371 -23.812  1.00 53.38           C  
ATOM   1411  NE2 GLN A 173       6.973  -7.527 -23.172  1.00 53.38           N  
ATOM   1412  OE1 GLN A 173       8.625  -6.262 -24.016  1.00 53.38           O  
ATOM   1413  N   LEU A 174      13.250  -9.773 -23.906  1.00 53.78           N  
ATOM   1414  CA  LEU A 174      14.688  -9.586 -24.016  1.00 53.78           C  
ATOM   1415  C   LEU A 174      15.367 -10.852 -24.531  1.00 53.78           C  
ATOM   1416  CB  LEU A 174      15.289  -9.188 -22.672  1.00 53.78           C  
ATOM   1417  O   LEU A 174      16.578 -10.867 -24.781  1.00 53.78           O  
ATOM   1418  CG  LEU A 174      14.914  -7.797 -22.141  1.00 53.78           C  
ATOM   1419  CD1 LEU A 174      15.312  -7.660 -20.672  1.00 53.78           C  
ATOM   1420  CD2 LEU A 174      15.570  -6.711 -22.984  1.00 53.78           C  
ATOM   1421  N   ALA A 175      14.547 -11.852 -24.719  1.00 52.88           N  
ATOM   1422  CA  ALA A 175      15.109 -13.070 -25.297  1.00 52.88           C  
ATOM   1423  C   ALA A 175      14.969 -13.078 -26.812  1.00 52.88           C  
ATOM   1424  CB  ALA A 175      14.422 -14.297 -24.703  1.00 52.88           C  
ATOM   1425  O   ALA A 175      13.906 -13.391 -27.344  1.00 52.88           O  
ATOM   1426  N   PRO A 176      15.711 -12.336 -27.656  1.00 52.62           N  
ATOM   1427  CA  PRO A 176      15.688 -12.086 -29.094  1.00 52.62           C  
ATOM   1428  C   PRO A 176      15.398 -13.352 -29.906  1.00 52.62           C  
ATOM   1429  CB  PRO A 176      17.094 -11.562 -29.391  1.00 52.62           C  
ATOM   1430  O   PRO A 176      14.742 -13.281 -30.953  1.00 52.62           O  
ATOM   1431  CG  PRO A 176      17.812 -11.656 -28.078  1.00 52.62           C  
ATOM   1432  CD  PRO A 176      16.844 -12.125 -27.031  1.00 52.62           C  
ATOM   1433  N   LEU A 177      15.586 -14.703 -29.344  1.00 47.66           N  
ATOM   1434  CA  LEU A 177      15.516 -15.781 -30.328  1.00 47.66           C  
ATOM   1435  C   LEU A 177      14.078 -16.281 -30.484  1.00 47.66           C  
ATOM   1436  CB  LEU A 177      16.422 -16.938 -29.906  1.00 47.66           C  
ATOM   1437  O   LEU A 177      13.664 -16.641 -31.594  1.00 47.66           O  
ATOM   1438  CG  LEU A 177      17.766 -17.047 -30.625  1.00 47.66           C  
ATOM   1439  CD1 LEU A 177      18.859 -17.438 -29.641  1.00 47.66           C  
ATOM   1440  CD2 LEU A 177      17.688 -18.031 -31.781  1.00 47.66           C  
ATOM   1441  N   ASN A 178      13.359 -16.297 -29.297  1.00 49.75           N  
ATOM   1442  CA  ASN A 178      12.008 -16.766 -29.578  1.00 49.75           C  
ATOM   1443  C   ASN A 178      11.297 -15.875 -30.594  1.00 49.75           C  
ATOM   1444  CB  ASN A 178      11.188 -16.844 -28.281  1.00 49.75           C  
ATOM   1445  O   ASN A 178      10.547 -16.375 -31.438  1.00 49.75           O  
ATOM   1446  CG  ASN A 178      11.477 -18.094 -27.469  1.00 49.75           C  
ATOM   1447  ND2 ASN A 178      11.078 -18.094 -26.203  1.00 49.75           N  
ATOM   1448  OD1 ASN A 178      12.062 -19.047 -27.984  1.00 49.75           O  
ATOM   1449  N   LEU A 179      11.672 -14.609 -30.500  1.00 53.81           N  
ATOM   1450  CA  LEU A 179      11.125 -13.648 -31.469  1.00 53.81           C  
ATOM   1451  C   LEU A 179      11.719 -13.867 -32.844  1.00 53.81           C  
ATOM   1452  CB  LEU A 179      11.391 -12.219 -31.000  1.00 53.81           C  
ATOM   1453  O   LEU A 179      10.992 -13.844 -33.844  1.00 53.81           O  
ATOM   1454  CG  LEU A 179      10.727 -11.102 -31.812  1.00 53.81           C  
ATOM   1455  CD1 LEU A 179       9.211 -11.164 -31.656  1.00 53.81           C  
ATOM   1456  CD2 LEU A 179      11.258  -9.742 -31.391  1.00 53.81           C  
ATOM   1457  N   ILE A 180      13.102 -14.141 -32.938  1.00 53.94           N  
ATOM   1458  CA  ILE A 180      13.805 -14.367 -34.188  1.00 53.94           C  
ATOM   1459  C   ILE A 180      13.383 -15.711 -34.781  1.00 53.94           C  
ATOM   1460  CB  ILE A 180      15.336 -14.320 -34.000  1.00 53.94           C  
ATOM   1461  O   ILE A 180      13.188 -15.836 -36.000  1.00 53.94           O  
ATOM   1462  CG1 ILE A 180      15.781 -12.906 -33.625  1.00 53.94           C  
ATOM   1463  CG2 ILE A 180      16.047 -14.781 -35.281  1.00 53.94           C  
ATOM   1464  CD1 ILE A 180      17.250 -12.797 -33.250  1.00 53.94           C  
ATOM   1465  N   LYS A 181      13.258 -16.828 -33.812  1.00 54.41           N  
ATOM   1466  CA  LYS A 181      12.773 -18.141 -34.219  1.00 54.41           C  
ATOM   1467  C   LYS A 181      11.359 -18.047 -34.781  1.00 54.41           C  
ATOM   1468  CB  LYS A 181      12.805 -19.125 -33.062  1.00 54.41           C  
ATOM   1469  O   LYS A 181      11.039 -18.703 -35.781  1.00 54.41           O  
ATOM   1470  CG  LYS A 181      14.047 -20.016 -33.031  1.00 54.41           C  
ATOM   1471  CD  LYS A 181      13.984 -21.031 -31.891  1.00 54.41           C  
ATOM   1472  CE  LYS A 181      15.250 -21.859 -31.797  1.00 54.41           C  
ATOM   1473  NZ  LYS A 181      15.188 -22.875 -30.703  1.00 54.41           N  
ATOM   1474  N   GLN A 182      10.516 -17.188 -34.094  1.00 54.81           N  
ATOM   1475  CA  GLN A 182       9.133 -17.000 -34.531  1.00 54.81           C  
ATOM   1476  C   GLN A 182       9.055 -16.219 -35.844  1.00 54.81           C  
ATOM   1477  CB  GLN A 182       8.328 -16.297 -33.438  1.00 54.81           C  
ATOM   1478  O   GLN A 182       8.203 -16.500 -36.688  1.00 54.81           O  
ATOM   1479  CG  GLN A 182       7.668 -17.234 -32.438  1.00 54.81           C  
ATOM   1480  CD  GLN A 182       6.852 -16.516 -31.391  1.00 54.81           C  
ATOM   1481  NE2 GLN A 182       6.258 -17.266 -30.469  1.00 54.81           N  
ATOM   1482  OE1 GLN A 182       6.750 -15.281 -31.406  1.00 54.81           O  
ATOM   1483  N   LEU A 183      10.000 -15.398 -36.125  1.00 54.31           N  
ATOM   1484  CA  LEU A 183       9.922 -14.461 -37.250  1.00 54.31           C  
ATOM   1485  C   LEU A 183      10.617 -15.023 -38.469  1.00 54.31           C  
ATOM   1486  CB  LEU A 183      10.539 -13.117 -36.844  1.00 54.31           C  
ATOM   1487  O   LEU A 183      10.156 -14.828 -39.594  1.00 54.31           O  
ATOM   1488  CG  LEU A 183       9.719 -12.242 -35.906  1.00 54.31           C  
ATOM   1489  CD1 LEU A 183      10.578 -11.094 -35.375  1.00 54.31           C  
ATOM   1490  CD2 LEU A 183       8.484 -11.703 -36.625  1.00 54.31           C  
ATOM   1491  N   THR A 184      11.664 -15.984 -38.312  1.00 57.09           N  
ATOM   1492  CA  THR A 184      12.391 -16.250 -39.531  1.00 57.09           C  
ATOM   1493  C   THR A 184      12.328 -17.719 -39.906  1.00 57.09           C  
ATOM   1494  CB  THR A 184      13.867 -15.805 -39.438  1.00 57.09           C  
ATOM   1495  O   THR A 184      12.562 -18.094 -41.062  1.00 57.09           O  
ATOM   1496  CG2 THR A 184      13.969 -14.297 -39.188  1.00 57.09           C  
ATOM   1497  OG1 THR A 184      14.469 -16.484 -38.312  1.00 57.09           O  
ATOM   1498  N   GLY A 185      11.344 -18.531 -39.250  1.00 57.84           N  
ATOM   1499  CA  GLY A 185      11.195 -19.938 -39.625  1.00 57.84           C  
ATOM   1500  C   GLY A 185      12.258 -20.406 -40.594  1.00 57.84           C  
ATOM   1501  O   GLY A 185      12.156 -21.500 -41.156  1.00 57.84           O  
ATOM   1502  N   ILE A 186      13.438 -19.641 -40.844  1.00 66.06           N  
ATOM   1503  CA  ILE A 186      14.477 -19.984 -41.812  1.00 66.06           C  
ATOM   1504  C   ILE A 186      15.820 -20.094 -41.094  1.00 66.06           C  
ATOM   1505  CB  ILE A 186      14.555 -18.938 -42.969  1.00 66.06           C  
ATOM   1506  O   ILE A 186      16.328 -19.109 -40.562  1.00 66.06           O  
ATOM   1507  CG1 ILE A 186      13.188 -18.766 -43.625  1.00 66.06           C  
ATOM   1508  CG2 ILE A 186      15.625 -19.344 -43.969  1.00 66.06           C  
ATOM   1509  CD1 ILE A 186      13.125 -17.625 -44.625  1.00 66.06           C  
ATOM   1510  N   PRO A 187      16.328 -21.266 -40.969  1.00 66.12           N  
ATOM   1511  CA  PRO A 187      17.578 -21.609 -40.281  1.00 66.12           C  
ATOM   1512  C   PRO A 187      18.734 -20.672 -40.625  1.00 66.12           C  
ATOM   1513  CB  PRO A 187      17.875 -23.031 -40.719  1.00 66.12           C  
ATOM   1514  O   PRO A 187      19.516 -20.297 -39.750  1.00 66.12           O  
ATOM   1515  CG  PRO A 187      16.547 -23.562 -41.188  1.00 66.12           C  
ATOM   1516  CD  PRO A 187      15.711 -22.422 -41.688  1.00 66.12           C  
ATOM   1517  N   VAL A 188      18.828 -20.266 -41.969  1.00 66.31           N  
ATOM   1518  CA  VAL A 188      19.938 -19.453 -42.406  1.00 66.31           C  
ATOM   1519  C   VAL A 188      19.859 -18.062 -41.781  1.00 66.31           C  
ATOM   1520  CB  VAL A 188      19.953 -19.312 -43.969  1.00 66.31           C  
ATOM   1521  O   VAL A 188      20.875 -17.500 -41.375  1.00 66.31           O  
ATOM   1522  CG1 VAL A 188      21.031 -18.328 -44.406  1.00 66.31           C  
ATOM   1523  CG2 VAL A 188      20.172 -20.688 -44.625  1.00 66.31           C  
ATOM   1524  N   VAL A 189      18.750 -17.391 -41.688  1.00 64.88           N  
ATOM   1525  CA  VAL A 189      18.500 -16.094 -41.094  1.00 64.88           C  
ATOM   1526  C   VAL A 189      18.734 -16.172 -39.562  1.00 64.88           C  
ATOM   1527  CB  VAL A 189      17.078 -15.578 -41.375  1.00 64.88           C  
ATOM   1528  O   VAL A 189      19.281 -15.250 -38.969  1.00 64.88           O  
ATOM   1529  CG1 VAL A 189      16.844 -14.227 -40.688  1.00 64.88           C  
ATOM   1530  CG2 VAL A 189      16.859 -15.461 -42.875  1.00 64.88           C  
ATOM   1531  N   GLU A 190      18.375 -17.359 -39.062  1.00 61.69           N  
ATOM   1532  CA  GLU A 190      18.625 -17.641 -37.656  1.00 61.69           C  
ATOM   1533  C   GLU A 190      20.125 -17.609 -37.344  1.00 61.69           C  
ATOM   1534  CB  GLU A 190      18.031 -19.000 -37.250  1.00 61.69           C  
ATOM   1535  O   GLU A 190      20.547 -17.031 -36.344  1.00 61.69           O  
ATOM   1536  CG  GLU A 190      16.516 -19.000 -37.156  1.00 61.69           C  
ATOM   1537  CD  GLU A 190      15.945 -20.375 -36.812  1.00 61.69           C  
ATOM   1538  OE1 GLU A 190      14.703 -20.500 -36.688  1.00 61.69           O  
ATOM   1539  OE2 GLU A 190      16.750 -21.328 -36.656  1.00 61.69           O  
ATOM   1540  N   ASN A 191      20.906 -18.266 -38.219  1.00 65.62           N  
ATOM   1541  CA  ASN A 191      22.344 -18.328 -38.031  1.00 65.62           C  
ATOM   1542  C   ASN A 191      23.000 -16.953 -38.156  1.00 65.62           C  
ATOM   1543  CB  ASN A 191      22.984 -19.312 -39.000  1.00 65.62           C  
ATOM   1544  O   ASN A 191      23.906 -16.609 -37.406  1.00 65.62           O  
ATOM   1545  CG  ASN A 191      22.734 -20.766 -38.625  1.00 65.62           C  
ATOM   1546  ND2 ASN A 191      22.844 -21.656 -39.594  1.00 65.62           N  
ATOM   1547  OD1 ASN A 191      22.453 -21.078 -37.469  1.00 65.62           O  
ATOM   1548  N   LEU A 192      22.531 -16.219 -39.250  1.00 67.00           N  
ATOM   1549  CA  LEU A 192      23.031 -14.859 -39.500  1.00 67.00           C  
ATOM   1550  C   LEU A 192      22.672 -13.945 -38.312  1.00 67.00           C  
ATOM   1551  CB  LEU A 192      22.469 -14.289 -40.781  1.00 67.00           C  
ATOM   1552  O   LEU A 192      23.500 -13.156 -37.875  1.00 67.00           O  
ATOM   1553  CG  LEU A 192      23.016 -12.938 -41.250  1.00 67.00           C  
ATOM   1554  CD1 LEU A 192      24.484 -13.055 -41.625  1.00 67.00           C  
ATOM   1555  CD2 LEU A 192      22.203 -12.383 -42.406  1.00 67.00           C  
ATOM   1556  N   ALA A 193      21.344 -13.922 -37.906  1.00 66.56           N  
ATOM   1557  CA  ALA A 193      20.906 -13.141 -36.781  1.00 66.56           C  
ATOM   1558  C   ALA A 193      21.719 -13.469 -35.531  1.00 66.56           C  
ATOM   1559  CB  ALA A 193      19.422 -13.383 -36.500  1.00 66.56           C  
ATOM   1560  O   ALA A 193      22.125 -12.578 -34.781  1.00 66.56           O  
ATOM   1561  N   HIS A 194      22.000 -14.781 -35.375  1.00 62.81           N  
ATOM   1562  CA  HIS A 194      22.828 -15.305 -34.312  1.00 62.81           C  
ATOM   1563  C   HIS A 194      24.219 -14.680 -34.312  1.00 62.81           C  
ATOM   1564  CB  HIS A 194      22.938 -16.828 -34.406  1.00 62.81           C  
ATOM   1565  O   HIS A 194      24.734 -14.281 -33.281  1.00 62.81           O  
ATOM   1566  CG  HIS A 194      21.688 -17.547 -34.000  1.00 62.81           C  
ATOM   1567  CD2 HIS A 194      20.562 -17.109 -33.406  1.00 62.81           C  
ATOM   1568  ND1 HIS A 194      21.500 -18.891 -34.250  1.00 62.81           N  
ATOM   1569  CE1 HIS A 194      20.297 -19.234 -33.812  1.00 62.81           C  
ATOM   1570  NE2 HIS A 194      19.719 -18.172 -33.281  1.00 62.81           N  
ATOM   1571  N   GLY A 195      25.016 -14.758 -35.469  1.00 66.94           N  
ATOM   1572  CA  GLY A 195      26.344 -14.180 -35.656  1.00 66.94           C  
ATOM   1573  C   GLY A 195      26.391 -12.695 -35.344  1.00 66.94           C  
ATOM   1574  O   GLY A 195      27.328 -12.227 -34.688  1.00 66.94           O  
ATOM   1575  N   LEU A 196      25.344 -12.016 -35.719  1.00 70.94           N  
ATOM   1576  CA  LEU A 196      25.297 -10.570 -35.531  1.00 70.94           C  
ATOM   1577  C   LEU A 196      25.031 -10.211 -34.062  1.00 70.94           C  
ATOM   1578  CB  LEU A 196      24.219  -9.953 -36.406  1.00 70.94           C  
ATOM   1579  O   LEU A 196      25.562  -9.227 -33.562  1.00 70.94           O  
ATOM   1580  CG  LEU A 196      24.500  -9.922 -37.906  1.00 70.94           C  
ATOM   1581  CD1 LEU A 196      23.266  -9.469 -38.688  1.00 70.94           C  
ATOM   1582  CD2 LEU A 196      25.688  -9.016 -38.219  1.00 70.94           C  
ATOM   1583  N   LEU A 197      24.141 -10.984 -33.375  1.00 70.12           N  
ATOM   1584  CA  LEU A 197      23.891 -10.781 -31.953  1.00 70.12           C  
ATOM   1585  C   LEU A 197      25.172 -10.969 -31.156  1.00 70.12           C  
ATOM   1586  CB  LEU A 197      22.812 -11.742 -31.453  1.00 70.12           C  
ATOM   1587  O   LEU A 197      25.469 -10.180 -30.250  1.00 70.12           O  
ATOM   1588  CG  LEU A 197      21.359 -11.336 -31.734  1.00 70.12           C  
ATOM   1589  CD1 LEU A 197      20.438 -12.539 -31.547  1.00 70.12           C  
ATOM   1590  CD2 LEU A 197      20.938 -10.188 -30.828  1.00 70.12           C  
ATOM   1591  N   CYS A 198      25.906 -11.992 -31.469  1.00 68.56           N  
ATOM   1592  CA  CYS A 198      27.172 -12.273 -30.828  1.00 68.56           C  
ATOM   1593  C   CYS A 198      28.172 -11.148 -31.078  1.00 68.56           C  
ATOM   1594  CB  CYS A 198      27.750 -13.602 -31.312  1.00 68.56           C  
ATOM   1595  O   CYS A 198      28.891 -10.734 -30.156  1.00 68.56           O  
ATOM   1596  SG  CYS A 198      27.016 -15.047 -30.531  1.00 68.56           S  
ATOM   1597  N   GLN A 199      28.281 -10.766 -32.344  1.00 70.38           N  
ATOM   1598  CA  GLN A 199      29.172  -9.664 -32.719  1.00 70.38           C  
ATOM   1599  C   GLN A 199      28.812  -8.398 -31.938  1.00 70.38           C  
ATOM   1600  CB  GLN A 199      29.109  -9.398 -34.219  1.00 70.38           C  
ATOM   1601  O   GLN A 199      29.703  -7.688 -31.469  1.00 70.38           O  
ATOM   1602  CG  GLN A 199      29.953 -10.352 -35.031  1.00 70.38           C  
ATOM   1603  CD  GLN A 199      29.922 -10.031 -36.531  1.00 70.38           C  
ATOM   1604  NE2 GLN A 199      30.766 -10.703 -37.312  1.00 70.38           N  
ATOM   1605  OE1 GLN A 199      29.141  -9.188 -36.969  1.00 70.38           O  
ATOM   1606  N   ALA A 200      27.516  -8.102 -31.922  1.00 73.00           N  
ATOM   1607  CA  ALA A 200      27.047  -6.938 -31.172  1.00 73.00           C  
ATOM   1608  C   ALA A 200      27.453  -7.016 -29.703  1.00 73.00           C  
ATOM   1609  CB  ALA A 200      25.516  -6.812 -31.281  1.00 73.00           C  
ATOM   1610  O   ALA A 200      27.875  -6.016 -29.125  1.00 73.00           O  
ATOM   1611  N   TRP A 201      27.328  -8.172 -29.094  1.00 71.00           N  
ATOM   1612  CA  TRP A 201      27.719  -8.375 -27.703  1.00 71.00           C  
ATOM   1613  C   TRP A 201      29.219  -8.203 -27.516  1.00 71.00           C  
ATOM   1614  CB  TRP A 201      27.297  -9.773 -27.219  1.00 71.00           C  
ATOM   1615  O   TRP A 201      29.672  -7.570 -26.562  1.00 71.00           O  
ATOM   1616  CG  TRP A 201      27.625 -10.047 -25.781  1.00 71.00           C  
ATOM   1617  CD1 TRP A 201      28.672 -10.766 -25.297  1.00 71.00           C  
ATOM   1618  CD2 TRP A 201      26.875  -9.609 -24.641  1.00 71.00           C  
ATOM   1619  CE2 TRP A 201      27.547 -10.102 -23.500  1.00 71.00           C  
ATOM   1620  CE3 TRP A 201      25.703  -8.852 -24.469  1.00 71.00           C  
ATOM   1621  NE1 TRP A 201      28.641 -10.805 -23.922  1.00 71.00           N  
ATOM   1622  CH2 TRP A 201      25.938  -9.117 -22.062  1.00 71.00           C  
ATOM   1623  CZ2 TRP A 201      27.078  -9.859 -22.203  1.00 71.00           C  
ATOM   1624  CZ3 TRP A 201      25.250  -8.609 -23.188  1.00 71.00           C  
ATOM   1625  N   GLU A 202      29.953  -8.797 -28.438  1.00 66.38           N  
ATOM   1626  CA  GLU A 202      31.406  -8.664 -28.391  1.00 66.38           C  
ATOM   1627  C   GLU A 202      31.828  -7.195 -28.438  1.00 66.38           C  
ATOM   1628  CB  GLU A 202      32.062  -9.430 -29.547  1.00 66.38           C  
ATOM   1629  O   GLU A 202      32.750  -6.785 -27.703  1.00 66.38           O  
ATOM   1630  CG  GLU A 202      32.094 -10.938 -29.344  1.00 66.38           C  
ATOM   1631  CD  GLU A 202      32.750 -11.680 -30.484  1.00 66.38           C  
ATOM   1632  OE1 GLU A 202      32.875 -12.922 -30.422  1.00 66.38           O  
ATOM   1633  OE2 GLU A 202      33.156 -11.016 -31.469  1.00 66.38           O  
ATOM   1634  N   GLN A 203      31.219  -6.523 -29.281  1.00 69.50           N  
ATOM   1635  CA  GLN A 203      31.531  -5.105 -29.438  1.00 69.50           C  
ATOM   1636  C   GLN A 203      31.156  -4.324 -28.172  1.00 69.50           C  
ATOM   1637  CB  GLN A 203      30.828  -4.520 -30.656  1.00 69.50           C  
ATOM   1638  O   GLN A 203      31.875  -3.404 -27.766  1.00 69.50           O  
ATOM   1639  CG  GLN A 203      31.438  -4.949 -31.984  1.00 69.50           C  
ATOM   1640  CD  GLN A 203      30.734  -4.332 -33.188  1.00 69.50           C  
ATOM   1641  NE2 GLN A 203      31.266  -4.574 -34.375  1.00 69.50           N  
ATOM   1642  OE1 GLN A 203      29.719  -3.641 -33.031  1.00 69.50           O  
ATOM   1643  N   GLU A 204      29.984  -4.719 -27.641  1.00 67.69           N  
ATOM   1644  CA  GLU A 204      29.531  -4.059 -26.422  1.00 67.69           C  
ATOM   1645  C   GLU A 204      30.453  -4.355 -25.250  1.00 67.69           C  
ATOM   1646  CB  GLU A 204      28.094  -4.492 -26.078  1.00 67.69           C  
ATOM   1647  O   GLU A 204      30.688  -3.492 -24.406  1.00 67.69           O  
ATOM   1648  CG  GLU A 204      27.469  -3.688 -24.953  1.00 67.69           C  
ATOM   1649  CD  GLU A 204      27.344  -2.207 -25.266  1.00 67.69           C  
ATOM   1650  OE1 GLU A 204      27.234  -1.390 -24.328  1.00 67.69           O  
ATOM   1651  OE2 GLU A 204      27.359  -1.859 -26.469  1.00 67.69           O  
ATOM   1652  N   MET A 205      31.109  -5.555 -25.297  1.00 61.56           N  
ATOM   1653  CA  MET A 205      31.906  -5.996 -24.156  1.00 61.56           C  
ATOM   1654  C   MET A 205      33.406  -5.887 -24.469  1.00 61.56           C  
ATOM   1655  CB  MET A 205      31.562  -7.438 -23.781  1.00 61.56           C  
ATOM   1656  O   MET A 205      34.250  -6.270 -23.641  1.00 61.56           O  
ATOM   1657  CG  MET A 205      30.141  -7.598 -23.250  1.00 61.56           C  
ATOM   1658  SD  MET A 205      29.906  -6.766 -21.641  1.00 61.56           S  
ATOM   1659  CE  MET A 205      28.141  -7.094 -21.359  1.00 61.56           C  
ATOM   1660  N   ALA A 206      34.000  -5.613 -25.719  1.00 58.03           N  
ATOM   1661  CA  ALA A 206      35.406  -5.547 -26.141  1.00 58.03           C  
ATOM   1662  C   ALA A 206      36.219  -4.711 -25.172  1.00 58.03           C  
ATOM   1663  CB  ALA A 206      35.500  -4.977 -27.547  1.00 58.03           C  
ATOM   1664  O   ALA A 206      35.688  -3.797 -24.531  1.00 58.03           O  
ATOM   1665  N   PRO A 207      37.594  -5.250 -24.859  1.00 50.22           N  
ATOM   1666  CA  PRO A 207      38.688  -4.699 -24.047  1.00 50.22           C  
ATOM   1667  C   PRO A 207      39.031  -3.254 -24.422  1.00 50.22           C  
ATOM   1668  CB  PRO A 207      39.875  -5.629 -24.375  1.00 50.22           C  
ATOM   1669  O   PRO A 207      39.156  -2.930 -25.609  1.00 50.22           O  
ATOM   1670  CG  PRO A 207      39.312  -6.617 -25.359  1.00 50.22           C  
ATOM   1671  CD  PRO A 207      37.969  -6.137 -25.812  1.00 50.22           C  
ATOM   1672  N   GLY A 208      38.562  -2.172 -23.672  1.00 49.50           N  
ATOM   1673  CA  GLY A 208      38.625  -0.720 -23.688  1.00 49.50           C  
ATOM   1674  C   GLY A 208      37.375  -0.058 -23.156  1.00 49.50           C  
ATOM   1675  O   GLY A 208      37.375   1.148 -22.906  1.00 49.50           O  
ATOM   1676  N   TYR A 209      36.344  -0.956 -23.047  1.00 49.66           N  
ATOM   1677  CA  TYR A 209      35.125  -0.599 -22.328  1.00 49.66           C  
ATOM   1678  C   TYR A 209      35.156  -1.158 -20.906  1.00 49.66           C  
ATOM   1679  CB  TYR A 209      33.906  -1.112 -23.062  1.00 49.66           C  
ATOM   1680  O   TYR A 209      35.094  -2.373 -20.703  1.00 49.66           O  
ATOM   1681  CG  TYR A 209      32.656  -0.294 -22.812  1.00 49.66           C  
ATOM   1682  CD1 TYR A 209      31.703  -0.702 -21.891  1.00 49.66           C  
ATOM   1683  CD2 TYR A 209      32.438   0.888 -23.516  1.00 49.66           C  
ATOM   1684  CE1 TYR A 209      30.562   0.048 -21.656  1.00 49.66           C  
ATOM   1685  CE2 TYR A 209      31.281   1.646 -23.297  1.00 49.66           C  
ATOM   1686  OH  TYR A 209      29.219   1.965 -22.141  1.00 49.66           O  
ATOM   1687  CZ  TYR A 209      30.359   1.219 -22.359  1.00 49.66           C  
ATOM   1688  N   ASP A 210      36.375  -1.090 -20.125  1.00 44.81           N  
ATOM   1689  CA  ASP A 210      36.562  -1.428 -18.719  1.00 44.81           C  
ATOM   1690  C   ASP A 210      35.250  -1.229 -17.938  1.00 44.81           C  
ATOM   1691  CB  ASP A 210      37.688  -0.586 -18.094  1.00 44.81           C  
ATOM   1692  O   ASP A 210      34.844  -0.095 -17.688  1.00 44.81           O  
ATOM   1693  CG  ASP A 210      39.062  -1.220 -18.250  1.00 44.81           C  
ATOM   1694  OD1 ASP A 210      39.125  -2.445 -18.484  1.00 44.81           O  
ATOM   1695  OD2 ASP A 210      40.062  -0.487 -18.141  1.00 44.81           O  
ATOM   1696  N   ASN A 211      34.125  -1.881 -18.344  1.00 46.53           N  
ATOM   1697  CA  ASN A 211      33.094  -1.697 -17.328  1.00 46.53           C  
ATOM   1698  C   ASN A 211      33.344  -2.572 -16.109  1.00 46.53           C  
ATOM   1699  CB  ASN A 211      31.719  -1.989 -17.906  1.00 46.53           C  
ATOM   1700  O   ASN A 211      33.312  -3.801 -16.203  1.00 46.53           O  
ATOM   1701  CG  ASN A 211      30.594  -1.516 -17.016  1.00 46.53           C  
ATOM   1702  ND2 ASN A 211      29.359  -1.578 -17.516  1.00 46.53           N  
ATOM   1703  OD1 ASN A 211      30.828  -1.097 -15.875  1.00 46.53           O  
ATOM   1704  N   PRO A 212      34.250  -2.271 -15.211  1.00 42.91           N  
ATOM   1705  CA  PRO A 212      34.438  -2.982 -13.938  1.00 42.91           C  
ATOM   1706  C   PRO A 212      33.156  -3.645 -13.453  1.00 42.91           C  
ATOM   1707  CB  PRO A 212      34.875  -1.877 -12.977  1.00 42.91           C  
ATOM   1708  O   PRO A 212      33.188  -4.590 -12.664  1.00 42.91           O  
ATOM   1709  CG  PRO A 212      34.750  -0.612 -13.758  1.00 42.91           C  
ATOM   1710  CD  PRO A 212      34.406  -0.964 -15.180  1.00 42.91           C  
ATOM   1711  N   ASN A 213      31.891  -3.309 -14.125  1.00 43.06           N  
ATOM   1712  CA  ASN A 213      30.578  -3.859 -13.758  1.00 43.06           C  
ATOM   1713  C   ASN A 213      30.281  -5.148 -14.516  1.00 43.06           C  
ATOM   1714  CB  ASN A 213      29.484  -2.832 -13.992  1.00 43.06           C  
ATOM   1715  O   ASN A 213      29.234  -5.766 -14.312  1.00 43.06           O  
ATOM   1716  CG  ASN A 213      29.578  -1.630 -13.078  1.00 43.06           C  
ATOM   1717  ND2 ASN A 213      29.000  -0.511 -13.492  1.00 43.06           N  
ATOM   1718  OD1 ASN A 213      30.188  -1.706 -12.008  1.00 43.06           O  
ATOM   1719  N   ALA A 214      31.234  -5.652 -15.367  1.00 49.62           N  
ATOM   1720  CA  ALA A 214      30.984  -6.809 -16.219  1.00 49.62           C  
ATOM   1721  C   ALA A 214      31.031  -8.102 -15.422  1.00 49.62           C  
ATOM   1722  CB  ALA A 214      31.984  -6.852 -17.375  1.00 49.62           C  
ATOM   1723  O   ALA A 214      30.484  -9.125 -15.844  1.00 49.62           O  
ATOM   1724  N   GLN A 215      31.578  -8.031 -14.148  1.00 57.25           N  
ATOM   1725  CA  GLN A 215      31.500  -9.281 -13.391  1.00 57.25           C  
ATOM   1726  C   GLN A 215      30.156  -9.430 -12.688  1.00 57.25           C  
ATOM   1727  CB  GLN A 215      32.656  -9.344 -12.375  1.00 57.25           C  
ATOM   1728  O   GLN A 215      29.766  -8.562 -11.898  1.00 57.25           O  
ATOM   1729  CG  GLN A 215      33.875 -10.102 -12.867  1.00 57.25           C  
ATOM   1730  CD  GLN A 215      35.000 -10.148 -11.836  1.00 57.25           C  
ATOM   1731  NE2 GLN A 215      36.156 -10.562 -12.266  1.00 57.25           N  
ATOM   1732  OE1 GLN A 215      34.781  -9.812 -10.664  1.00 57.25           O  
ATOM   1733  N   PHE A 216      29.266 -10.094 -13.328  1.00 69.94           N  
ATOM   1734  CA  PHE A 216      27.906 -10.328 -12.836  1.00 69.94           C  
ATOM   1735  C   PHE A 216      27.922 -11.219 -11.602  1.00 69.94           C  
ATOM   1736  CB  PHE A 216      27.031 -10.969 -13.930  1.00 69.94           C  
ATOM   1737  O   PHE A 216      28.531 -12.289 -11.602  1.00 69.94           O  
ATOM   1738  CG  PHE A 216      26.781 -10.062 -15.102  1.00 69.94           C  
ATOM   1739  CD1 PHE A 216      25.984  -8.938 -14.969  1.00 69.94           C  
ATOM   1740  CD2 PHE A 216      27.344 -10.344 -16.344  1.00 69.94           C  
ATOM   1741  CE1 PHE A 216      25.734  -8.102 -16.062  1.00 69.94           C  
ATOM   1742  CE2 PHE A 216      27.109  -9.508 -17.438  1.00 69.94           C  
ATOM   1743  CZ  PHE A 216      26.297  -8.391 -17.297  1.00 69.94           C  
ATOM   1744  N   THR A 217      27.641 -10.617 -10.516  1.00 78.19           N  
ATOM   1745  CA  THR A 217      27.438 -11.320  -9.258  1.00 78.19           C  
ATOM   1746  C   THR A 217      25.969 -11.289  -8.852  1.00 78.19           C  
ATOM   1747  CB  THR A 217      28.297 -10.719  -8.133  1.00 78.19           C  
ATOM   1748  O   THR A 217      25.203 -10.430  -9.320  1.00 78.19           O  
ATOM   1749  CG2 THR A 217      29.672 -10.305  -8.648  1.00 78.19           C  
ATOM   1750  OG1 THR A 217      27.625  -9.562  -7.602  1.00 78.19           O  
ATOM   1751  N   PRO A 218      25.578 -12.359  -8.164  1.00 86.19           N  
ATOM   1752  CA  PRO A 218      24.188 -12.328  -7.699  1.00 86.19           C  
ATOM   1753  C   PRO A 218      23.891 -11.109  -6.836  1.00 86.19           C  
ATOM   1754  CB  PRO A 218      24.062 -13.617  -6.883  1.00 86.19           C  
ATOM   1755  O   PRO A 218      22.719 -10.797  -6.578  1.00 86.19           O  
ATOM   1756  CG  PRO A 218      25.469 -13.977  -6.508  1.00 86.19           C  
ATOM   1757  CD  PRO A 218      26.391 -13.422  -7.555  1.00 86.19           C  
ATOM   1758  N   PHE A 219      24.984 -10.367  -6.492  1.00 90.88           N  
ATOM   1759  CA  PHE A 219      24.812  -9.242  -5.582  1.00 90.88           C  
ATOM   1760  C   PHE A 219      25.344  -7.953  -6.211  1.00 90.88           C  
ATOM   1761  CB  PHE A 219      25.531  -9.508  -4.254  1.00 90.88           C  
ATOM   1762  O   PHE A 219      26.219  -7.988  -7.066  1.00 90.88           O  
ATOM   1763  CG  PHE A 219      25.125 -10.789  -3.590  1.00 90.88           C  
ATOM   1764  CD1 PHE A 219      23.859 -10.930  -3.025  1.00 90.88           C  
ATOM   1765  CD2 PHE A 219      26.016 -11.867  -3.533  1.00 90.88           C  
ATOM   1766  CE1 PHE A 219      23.484 -12.125  -2.410  1.00 90.88           C  
ATOM   1767  CE2 PHE A 219      25.641 -13.062  -2.920  1.00 90.88           C  
ATOM   1768  CZ  PHE A 219      24.375 -13.188  -2.359  1.00 90.88           C  
ATOM   1769  N   VAL A 220      24.734  -6.844  -5.785  1.00 89.00           N  
ATOM   1770  CA  VAL A 220      25.141  -5.543  -6.305  1.00 89.00           C  
ATOM   1771  C   VAL A 220      25.078  -4.500  -5.188  1.00 89.00           C  
ATOM   1772  CB  VAL A 220      24.250  -5.102  -7.488  1.00 89.00           C  
ATOM   1773  O   VAL A 220      24.234  -4.586  -4.293  1.00 89.00           O  
ATOM   1774  CG1 VAL A 220      22.812  -4.875  -7.027  1.00 89.00           C  
ATOM   1775  CG2 VAL A 220      24.812  -3.838  -8.133  1.00 89.00           C  
ATOM   1776  N   GLN A 221      26.078  -3.611  -5.215  1.00 91.94           N  
ATOM   1777  CA  GLN A 221      26.078  -2.473  -4.305  1.00 91.94           C  
ATOM   1778  C   GLN A 221      25.328  -1.283  -4.902  1.00 91.94           C  
ATOM   1779  CB  GLN A 221      27.516  -2.072  -3.951  1.00 91.94           C  
ATOM   1780  O   GLN A 221      25.703  -0.782  -5.965  1.00 91.94           O  
ATOM   1781  CG  GLN A 221      27.609  -1.050  -2.826  1.00 91.94           C  
ATOM   1782  CD  GLN A 221      28.953  -1.056  -2.141  1.00 91.94           C  
ATOM   1783  NE2 GLN A 221      28.984  -0.632  -0.881  1.00 91.94           N  
ATOM   1784  OE1 GLN A 221      29.969  -1.438  -2.736  1.00 91.94           O  
ATOM   1785  N   VAL A 222      24.297  -0.839  -4.172  1.00 91.12           N  
ATOM   1786  CA  VAL A 222      23.453   0.197  -4.758  1.00 91.12           C  
ATOM   1787  C   VAL A 222      22.984   1.155  -3.668  1.00 91.12           C  
ATOM   1788  CB  VAL A 222      22.234  -0.412  -5.496  1.00 91.12           C  
ATOM   1789  O   VAL A 222      22.844   0.767  -2.506  1.00 91.12           O  
ATOM   1790  CG1 VAL A 222      22.688  -1.196  -6.727  1.00 91.12           C  
ATOM   1791  CG2 VAL A 222      21.438  -1.307  -4.555  1.00 91.12           C  
ATOM   1792  N   PRO A 223      22.750   2.420  -4.117  1.00 93.44           N  
ATOM   1793  CA  PRO A 223      22.156   3.348  -3.150  1.00 93.44           C  
ATOM   1794  C   PRO A 223      20.734   2.955  -2.746  1.00 93.44           C  
ATOM   1795  CB  PRO A 223      22.156   4.684  -3.895  1.00 93.44           C  
ATOM   1796  O   PRO A 223      19.953   2.500  -3.586  1.00 93.44           O  
ATOM   1797  CG  PRO A 223      23.188   4.523  -4.965  1.00 93.44           C  
ATOM   1798  CD  PRO A 223      23.188   3.090  -5.414  1.00 93.44           C  
ATOM   1799  N   VAL A 224      20.391   3.182  -1.488  1.00 92.06           N  
ATOM   1800  CA  VAL A 224      19.125   2.758  -0.907  1.00 92.06           C  
ATOM   1801  C   VAL A 224      17.969   3.430  -1.645  1.00 92.06           C  
ATOM   1802  CB  VAL A 224      19.047   3.084   0.602  1.00 92.06           C  
ATOM   1803  O   VAL A 224      17.062   2.752  -2.141  1.00 92.06           O  
ATOM   1804  CG1 VAL A 224      17.656   2.807   1.150  1.00 92.06           C  
ATOM   1805  CG2 VAL A 224      20.094   2.281   1.370  1.00 92.06           C  
ATOM   1806  N   ALA A 225      17.953   4.758  -1.755  1.00 89.50           N  
ATOM   1807  CA  ALA A 225      16.859   5.504  -2.354  1.00 89.50           C  
ATOM   1808  C   ALA A 225      16.656   5.121  -3.818  1.00 89.50           C  
ATOM   1809  CB  ALA A 225      17.094   7.008  -2.229  1.00 89.50           C  
ATOM   1810  O   ALA A 225      15.531   4.922  -4.273  1.00 89.50           O  
ATOM   1811  N   ASP A 226      17.766   4.930  -4.551  1.00 88.88           N  
ATOM   1812  CA  ASP A 226      17.719   4.637  -5.980  1.00 88.88           C  
ATOM   1813  C   ASP A 226      17.156   3.242  -6.234  1.00 88.88           C  
ATOM   1814  CB  ASP A 226      19.125   4.750  -6.594  1.00 88.88           C  
ATOM   1815  O   ASP A 226      16.391   3.045  -7.180  1.00 88.88           O  
ATOM   1816  CG  ASP A 226      19.594   6.188  -6.719  1.00 88.88           C  
ATOM   1817  OD1 ASP A 226      18.812   7.117  -6.434  1.00 88.88           O  
ATOM   1818  OD2 ASP A 226      20.766   6.391  -7.113  1.00 88.88           O  
ATOM   1819  N   TYR A 227      17.594   2.338  -5.391  1.00 87.81           N  
ATOM   1820  CA  TYR A 227      17.156   0.959  -5.559  1.00 87.81           C  
ATOM   1821  C   TYR A 227      15.656   0.836  -5.340  1.00 87.81           C  
ATOM   1822  CB  TYR A 227      17.906   0.033  -4.594  1.00 87.81           C  
ATOM   1823  O   TYR A 227      14.977   0.114  -6.070  1.00 87.81           O  
ATOM   1824  CG  TYR A 227      17.891  -1.417  -5.012  1.00 87.81           C  
ATOM   1825  CD1 TYR A 227      17.312  -2.393  -4.203  1.00 87.81           C  
ATOM   1826  CD2 TYR A 227      18.469  -1.814  -6.219  1.00 87.81           C  
ATOM   1827  CE1 TYR A 227      17.312  -3.730  -4.586  1.00 87.81           C  
ATOM   1828  CE2 TYR A 227      18.453  -3.148  -6.609  1.00 87.81           C  
ATOM   1829  OH  TYR A 227      17.875  -5.422  -6.168  1.00 87.81           O  
ATOM   1830  CZ  TYR A 227      17.875  -4.098  -5.789  1.00 87.81           C  
ATOM   1831  N   PHE A 228      15.117   1.659  -4.449  1.00 88.31           N  
ATOM   1832  CA  PHE A 228      13.719   1.568  -4.051  1.00 88.31           C  
ATOM   1833  C   PHE A 228      12.844   2.438  -4.945  1.00 88.31           C  
ATOM   1834  CB  PHE A 228      13.547   1.983  -2.586  1.00 88.31           C  
ATOM   1835  O   PHE A 228      11.789   1.997  -5.410  1.00 88.31           O  
ATOM   1836  CG  PHE A 228      12.125   1.900  -2.096  1.00 88.31           C  
ATOM   1837  CD1 PHE A 228      11.383   3.053  -1.871  1.00 88.31           C  
ATOM   1838  CD2 PHE A 228      11.531   0.667  -1.856  1.00 88.31           C  
ATOM   1839  CE1 PHE A 228      10.070   2.980  -1.416  1.00 88.31           C  
ATOM   1840  CE2 PHE A 228      10.219   0.585  -1.402  1.00 88.31           C  
ATOM   1841  CZ  PHE A 228       9.492   1.742  -1.182  1.00 88.31           C  
ATOM   1842  N   PHE A 229      13.195   3.717  -5.234  1.00 88.75           N  
ATOM   1843  CA  PHE A 229      12.367   4.668  -5.961  1.00 88.75           C  
ATOM   1844  C   PHE A 229      12.656   4.609  -7.457  1.00 88.75           C  
ATOM   1845  CB  PHE A 229      12.586   6.090  -5.438  1.00 88.75           C  
ATOM   1846  O   PHE A 229      11.898   5.145  -8.266  1.00 88.75           O  
ATOM   1847  CG  PHE A 229      12.102   6.301  -4.031  1.00 88.75           C  
ATOM   1848  CD1 PHE A 229      10.766   6.086  -3.703  1.00 88.75           C  
ATOM   1849  CD2 PHE A 229      12.977   6.715  -3.033  1.00 88.75           C  
ATOM   1850  CE1 PHE A 229      10.312   6.281  -2.400  1.00 88.75           C  
ATOM   1851  CE2 PHE A 229      12.523   6.910  -1.729  1.00 88.75           C  
ATOM   1852  CZ  PHE A 229      11.195   6.695  -1.416  1.00 88.75           C  
ATOM   1853  N   GLY A 230      13.719   3.889  -7.801  1.00 88.12           N  
ATOM   1854  CA  GLY A 230      14.094   3.801  -9.203  1.00 88.12           C  
ATOM   1855  C   GLY A 230      15.320   4.625  -9.539  1.00 88.12           C  
ATOM   1856  O   GLY A 230      15.711   5.516  -8.781  1.00 88.12           O  
ATOM   1857  N   MET A 231      15.992   4.223 -10.586  1.00 87.19           N  
ATOM   1858  CA  MET A 231      17.188   4.938 -11.016  1.00 87.19           C  
ATOM   1859  C   MET A 231      17.359   4.840 -12.531  1.00 87.19           C  
ATOM   1860  CB  MET A 231      18.438   4.387 -10.320  1.00 87.19           C  
ATOM   1861  O   MET A 231      16.812   3.932 -13.164  1.00 87.19           O  
ATOM   1862  CG  MET A 231      18.672   2.906 -10.570  1.00 87.19           C  
ATOM   1863  SD  MET A 231      20.062   2.238  -9.570  1.00 87.19           S  
ATOM   1864  CE  MET A 231      21.266   3.576  -9.766  1.00 87.19           C  
ATOM   1865  N   LYS A 232      18.109   5.824 -13.055  1.00 84.88           N  
ATOM   1866  CA  LYS A 232      18.469   5.852 -14.469  1.00 84.88           C  
ATOM   1867  C   LYS A 232      19.812   5.156 -14.711  1.00 84.88           C  
ATOM   1868  CB  LYS A 232      18.531   7.289 -14.984  1.00 84.88           C  
ATOM   1869  O   LYS A 232      20.625   5.051 -13.797  1.00 84.88           O  
ATOM   1870  CG  LYS A 232      17.172   7.984 -15.039  1.00 84.88           C  
ATOM   1871  CD  LYS A 232      17.266   9.336 -15.734  1.00 84.88           C  
ATOM   1872  CE  LYS A 232      15.891   9.977 -15.891  1.00 84.88           C  
ATOM   1873  NZ  LYS A 232      15.969  11.281 -16.609  1.00 84.88           N  
ATOM   1874  N   ASN A 233      19.938   4.582 -15.766  1.00 84.56           N  
ATOM   1875  CA  ASN A 233      21.188   4.012 -16.234  1.00 84.56           C  
ATOM   1876  C   ASN A 233      21.641   2.850 -15.367  1.00 84.56           C  
ATOM   1877  CB  ASN A 233      22.281   5.090 -16.297  1.00 84.56           C  
ATOM   1878  O   ASN A 233      22.797   2.805 -14.938  1.00 84.56           O  
ATOM   1879  CG  ASN A 233      21.906   6.242 -17.219  1.00 84.56           C  
ATOM   1880  ND2 ASN A 233      22.188   7.465 -16.766  1.00 84.56           N  
ATOM   1881  OD1 ASN A 233      21.375   6.043 -18.297  1.00 84.56           O  
ATOM   1882  N   GLU A 234      20.719   1.951 -15.047  1.00 85.81           N  
ATOM   1883  CA  GLU A 234      21.109   0.721 -14.375  1.00 85.81           C  
ATOM   1884  C   GLU A 234      22.141  -0.051 -15.188  1.00 85.81           C  
ATOM   1885  CB  GLU A 234      19.891  -0.161 -14.094  1.00 85.81           C  
ATOM   1886  O   GLU A 234      21.953  -0.267 -16.391  1.00 85.81           O  
ATOM   1887  CG  GLU A 234      20.109  -1.183 -12.992  1.00 85.81           C  
ATOM   1888  CD  GLU A 234      20.891  -2.398 -13.445  1.00 85.81           C  
ATOM   1889  OE1 GLU A 234      21.672  -2.959 -12.625  1.00 85.81           O  
ATOM   1890  OE2 GLU A 234      20.750  -2.793 -14.625  1.00 85.81           O  
ATOM   1891  N   PRO A 235      23.219  -0.399 -14.578  1.00 81.56           N  
ATOM   1892  CA  PRO A 235      24.359  -0.966 -15.297  1.00 81.56           C  
ATOM   1893  C   PRO A 235      23.984  -2.162 -16.172  1.00 81.56           C  
ATOM   1894  CB  PRO A 235      25.312  -1.390 -14.172  1.00 81.56           C  
ATOM   1895  O   PRO A 235      24.422  -2.262 -17.312  1.00 81.56           O  
ATOM   1896  CG  PRO A 235      25.031  -0.436 -13.055  1.00 81.56           C  
ATOM   1897  CD  PRO A 235      23.562  -0.129 -13.047  1.00 81.56           C  
ATOM   1898  N   VAL A 236      23.156  -3.117 -15.570  1.00 80.31           N  
ATOM   1899  CA  VAL A 236      22.766  -4.305 -16.312  1.00 80.31           C  
ATOM   1900  C   VAL A 236      21.859  -3.908 -17.484  1.00 80.31           C  
ATOM   1901  CB  VAL A 236      22.062  -5.340 -15.414  1.00 80.31           C  
ATOM   1902  O   VAL A 236      22.031  -4.383 -18.609  1.00 80.31           O  
ATOM   1903  CG1 VAL A 236      21.453  -6.461 -16.250  1.00 80.31           C  
ATOM   1904  CG2 VAL A 236      23.031  -5.906 -14.383  1.00 80.31           C  
ATOM   1905  N   LEU A 237      21.016  -3.010 -17.281  1.00 81.56           N  
ATOM   1906  CA  LEU A 237      20.062  -2.578 -18.312  1.00 81.56           C  
ATOM   1907  C   LEU A 237      20.766  -1.729 -19.359  1.00 81.56           C  
ATOM   1908  CB  LEU A 237      18.922  -1.787 -17.688  1.00 81.56           C  
ATOM   1909  O   LEU A 237      20.375  -1.750 -20.531  1.00 81.56           O  
ATOM   1910  CG  LEU A 237      18.000  -2.564 -16.734  1.00 81.56           C  
ATOM   1911  CD1 LEU A 237      16.891  -1.659 -16.219  1.00 81.56           C  
ATOM   1912  CD2 LEU A 237      17.422  -3.783 -17.438  1.00 81.56           C  
ATOM   1913  N   THR A 238      21.797  -0.978 -18.969  1.00 82.25           N  
ATOM   1914  CA  THR A 238      22.578  -0.171 -19.891  1.00 82.25           C  
ATOM   1915  C   THR A 238      23.328  -1.059 -20.875  1.00 82.25           C  
ATOM   1916  CB  THR A 238      23.578   0.737 -19.141  1.00 82.25           C  
ATOM   1917  O   THR A 238      23.375  -0.774 -22.078  1.00 82.25           O  
ATOM   1918  CG2 THR A 238      24.391   1.575 -20.125  1.00 82.25           C  
ATOM   1919  OG1 THR A 238      22.844   1.613 -18.281  1.00 82.25           O  
ATOM   1920  N   ILE A 239      23.875  -2.092 -20.281  1.00 77.88           N  
ATOM   1921  CA  ILE A 239      24.594  -3.049 -21.125  1.00 77.88           C  
ATOM   1922  C   ILE A 239      23.625  -3.709 -22.094  1.00 77.88           C  
ATOM   1923  CB  ILE A 239      25.312  -4.121 -20.266  1.00 77.88           C  
ATOM   1924  O   ILE A 239      23.906  -3.805 -23.297  1.00 77.88           O  
ATOM   1925  CG1 ILE A 239      26.453  -3.490 -19.469  1.00 77.88           C  
ATOM   1926  CG2 ILE A 239      25.828  -5.262 -21.156  1.00 77.88           C  
ATOM   1927  CD1 ILE A 239      27.062  -4.414 -18.422  1.00 77.88           C  
ATOM   1928  N   LEU A 240      22.500  -4.031 -21.594  1.00 77.19           N  
ATOM   1929  CA  LEU A 240      21.484  -4.691 -22.406  1.00 77.19           C  
ATOM   1930  C   LEU A 240      20.953  -3.750 -23.484  1.00 77.19           C  
ATOM   1931  CB  LEU A 240      20.328  -5.195 -21.531  1.00 77.19           C  
ATOM   1932  O   LEU A 240      20.766  -4.156 -24.625  1.00 77.19           O  
ATOM   1933  CG  LEU A 240      20.625  -6.434 -20.688  1.00 77.19           C  
ATOM   1934  CD1 LEU A 240      19.453  -6.707 -19.734  1.00 77.19           C  
ATOM   1935  CD2 LEU A 240      20.891  -7.645 -21.578  1.00 77.19           C  
ATOM   1936  N   SER A 241      20.656  -2.586 -23.062  1.00 80.06           N  
ATOM   1937  CA  SER A 241      20.188  -1.590 -24.016  1.00 80.06           C  
ATOM   1938  C   SER A 241      21.188  -1.366 -25.125  1.00 80.06           C  
ATOM   1939  CB  SER A 241      19.891  -0.266 -23.297  1.00 80.06           C  
ATOM   1940  O   SER A 241      20.812  -1.272 -26.297  1.00 80.06           O  
ATOM   1941  OG  SER A 241      19.469   0.719 -24.234  1.00 80.06           O  
ATOM   1942  N   GLY A 242      22.453  -1.229 -24.797  1.00 79.00           N  
ATOM   1943  CA  GLY A 242      23.516  -1.080 -25.797  1.00 79.00           C  
ATOM   1944  C   GLY A 242      23.609  -2.248 -26.750  1.00 79.00           C  
ATOM   1945  O   GLY A 242      23.766  -2.053 -27.969  1.00 79.00           O  
ATOM   1946  N   TRP A 243      23.453  -3.379 -26.141  1.00 77.50           N  
ATOM   1947  CA  TRP A 243      23.500  -4.613 -26.922  1.00 77.50           C  
ATOM   1948  C   TRP A 243      22.344  -4.668 -27.906  1.00 77.50           C  
ATOM   1949  CB  TRP A 243      23.453  -5.832 -26.000  1.00 77.50           C  
ATOM   1950  O   TRP A 243      22.547  -4.922 -29.109  1.00 77.50           O  
ATOM   1951  CG  TRP A 243      23.266  -7.137 -26.719  1.00 77.50           C  
ATOM   1952  CD1 TRP A 243      24.141  -7.742 -27.578  1.00 77.50           C  
ATOM   1953  CD2 TRP A 243      22.125  -7.988 -26.656  1.00 77.50           C  
ATOM   1954  CE2 TRP A 243      22.375  -9.094 -27.484  1.00 77.50           C  
ATOM   1955  CE3 TRP A 243      20.906  -7.922 -25.969  1.00 77.50           C  
ATOM   1956  NE1 TRP A 243      23.609  -8.922 -28.031  1.00 77.50           N  
ATOM   1957  CH2 TRP A 243      20.266 -10.047 -26.969  1.00 77.50           C  
ATOM   1958  CZ2 TRP A 243      21.453 -10.133 -27.656  1.00 77.50           C  
ATOM   1959  CZ3 TRP A 243      19.984  -8.953 -26.125  1.00 77.50           C  
ATOM   1960  N   VAL A 244      21.141  -4.430 -27.469  1.00 77.25           N  
ATOM   1961  CA  VAL A 244      19.938  -4.465 -28.297  1.00 77.25           C  
ATOM   1962  C   VAL A 244      20.031  -3.420 -29.406  1.00 77.25           C  
ATOM   1963  CB  VAL A 244      18.656  -4.230 -27.438  1.00 77.25           C  
ATOM   1964  O   VAL A 244      19.688  -3.695 -30.547  1.00 77.25           O  
ATOM   1965  CG1 VAL A 244      17.453  -4.016 -28.344  1.00 77.25           C  
ATOM   1966  CG2 VAL A 244      18.422  -5.406 -26.500  1.00 77.25           C  
ATOM   1967  N   ASN A 245      20.453  -2.252 -29.078  1.00 79.56           N  
ATOM   1968  CA  ASN A 245      20.578  -1.167 -30.047  1.00 79.56           C  
ATOM   1969  C   ASN A 245      21.594  -1.495 -31.141  1.00 79.56           C  
ATOM   1970  CB  ASN A 245      20.953   0.141 -29.344  1.00 79.56           C  
ATOM   1971  O   ASN A 245      21.375  -1.184 -32.312  1.00 79.56           O  
ATOM   1972  CG  ASN A 245      19.797   0.727 -28.547  1.00 79.56           C  
ATOM   1973  ND2 ASN A 245      20.125   1.551 -27.562  1.00 79.56           N  
ATOM   1974  OD1 ASN A 245      18.625   0.441 -28.828  1.00 79.56           O  
ATOM   1975  N   ARG A 246      22.625  -2.129 -30.766  1.00 78.62           N  
ATOM   1976  CA  ARG A 246      23.641  -2.518 -31.750  1.00 78.62           C  
ATOM   1977  C   ARG A 246      23.094  -3.578 -32.688  1.00 78.62           C  
ATOM   1978  CB  ARG A 246      24.891  -3.033 -31.047  1.00 78.62           C  
ATOM   1979  O   ARG A 246      23.344  -3.523 -33.906  1.00 78.62           O  
ATOM   1980  CG  ARG A 246      25.781  -1.935 -30.484  1.00 78.62           C  
ATOM   1981  CD  ARG A 246      27.109  -2.482 -30.000  1.00 78.62           C  
ATOM   1982  NE  ARG A 246      27.797  -1.532 -29.125  1.00 78.62           N  
ATOM   1983  NH1 ARG A 246      28.984  -0.502 -30.828  1.00 78.62           N  
ATOM   1984  NH2 ARG A 246      29.234   0.201 -28.656  1.00 78.62           N  
ATOM   1985  CZ  ARG A 246      28.672  -0.613 -29.531  1.00 78.62           C  
ATOM   1986  N   PHE A 247      22.406  -4.512 -32.156  1.00 77.62           N  
ATOM   1987  CA  PHE A 247      21.812  -5.543 -33.000  1.00 77.62           C  
ATOM   1988  C   PHE A 247      20.797  -4.938 -33.969  1.00 77.62           C  
ATOM   1989  CB  PHE A 247      21.141  -6.625 -32.125  1.00 77.62           C  
ATOM   1990  O   PHE A 247      20.766  -5.289 -35.125  1.00 77.62           O  
ATOM   1991  CG  PHE A 247      20.500  -7.723 -32.938  1.00 77.62           C  
ATOM   1992  CD1 PHE A 247      19.125  -7.785 -33.062  1.00 77.62           C  
ATOM   1993  CD2 PHE A 247      21.281  -8.695 -33.562  1.00 77.62           C  
ATOM   1994  CE1 PHE A 247      18.516  -8.805 -33.812  1.00 77.62           C  
ATOM   1995  CE2 PHE A 247      20.688  -9.711 -34.312  1.00 77.62           C  
ATOM   1996  CZ  PHE A 247      19.312  -9.766 -34.438  1.00 77.62           C  
ATOM   1997  N   ARG A 248      20.031  -4.082 -33.531  1.00 77.50           N  
ATOM   1998  CA  ARG A 248      19.016  -3.441 -34.344  1.00 77.50           C  
ATOM   1999  C   ARG A 248      19.656  -2.672 -35.500  1.00 77.50           C  
ATOM   2000  CB  ARG A 248      18.141  -2.500 -33.500  1.00 77.50           C  
ATOM   2001  O   ARG A 248      19.047  -2.523 -36.562  1.00 77.50           O  
ATOM   2002  CG  ARG A 248      17.000  -3.193 -32.812  1.00 77.50           C  
ATOM   2003  CD  ARG A 248      16.062  -2.195 -32.125  1.00 77.50           C  
ATOM   2004  NE  ARG A 248      14.820  -2.031 -32.844  1.00 77.50           N  
ATOM   2005  NH1 ARG A 248      13.570  -1.406 -31.016  1.00 77.50           N  
ATOM   2006  NH2 ARG A 248      12.586  -1.542 -33.062  1.00 77.50           N  
ATOM   2007  CZ  ARG A 248      13.664  -1.660 -32.312  1.00 77.50           C  
ATOM   2008  N   ALA A 249      20.797  -2.193 -35.250  1.00 82.12           N  
ATOM   2009  CA  ALA A 249      21.516  -1.422 -36.250  1.00 82.12           C  
ATOM   2010  C   ALA A 249      22.125  -2.338 -37.312  1.00 82.12           C  
ATOM   2011  CB  ALA A 249      22.594  -0.555 -35.625  1.00 82.12           C  
ATOM   2012  O   ALA A 249      22.578  -1.874 -38.375  1.00 82.12           O  
ATOM   2013  N   SER A 250      22.094  -3.613 -37.094  1.00 77.31           N  
ATOM   2014  CA  SER A 250      22.625  -4.574 -38.062  1.00 77.31           C  
ATOM   2015  C   SER A 250      21.641  -4.832 -39.188  1.00 77.31           C  
ATOM   2016  CB  SER A 250      22.969  -5.891 -37.375  1.00 77.31           C  
ATOM   2017  O   SER A 250      20.453  -4.523 -39.062  1.00 77.31           O  
ATOM   2018  OG  SER A 250      21.797  -6.609 -37.031  1.00 77.31           O  
ATOM   2019  N   PRO A 251      22.078  -5.227 -40.406  1.00 79.88           N  
ATOM   2020  CA  PRO A 251      21.203  -5.496 -41.562  1.00 79.88           C  
ATOM   2021  C   PRO A 251      20.047  -6.414 -41.188  1.00 79.88           C  
ATOM   2022  CB  PRO A 251      22.141  -6.168 -42.562  1.00 79.88           C  
ATOM   2023  O   PRO A 251      18.906  -6.176 -41.625  1.00 79.88           O  
ATOM   2024  CG  PRO A 251      23.516  -5.680 -42.219  1.00 79.88           C  
ATOM   2025  CD  PRO A 251      23.562  -5.445 -40.719  1.00 79.88           C  
ATOM   2026  N   VAL A 252      20.219  -7.410 -40.375  1.00 73.69           N  
ATOM   2027  CA  VAL A 252      19.188  -8.352 -39.938  1.00 73.69           C  
ATOM   2028  C   VAL A 252      18.250  -7.676 -38.938  1.00 73.69           C  
ATOM   2029  CB  VAL A 252      19.797  -9.625 -39.344  1.00 73.69           C  
ATOM   2030  O   VAL A 252      17.031  -7.875 -39.000  1.00 73.69           O  
ATOM   2031  CG1 VAL A 252      18.688 -10.555 -38.812  1.00 73.69           C  
ATOM   2032  CG2 VAL A 252      20.672 -10.352 -40.344  1.00 73.69           C  
ATOM   2033  N   GLY A 253      18.766  -6.957 -38.031  1.00 74.50           N  
ATOM   2034  CA  GLY A 253      17.969  -6.246 -37.062  1.00 74.50           C  
ATOM   2035  C   GLY A 253      16.969  -5.285 -37.688  1.00 74.50           C  
ATOM   2036  O   GLY A 253      15.859  -5.129 -37.188  1.00 74.50           O  
ATOM   2037  N   SER A 254      17.328  -4.645 -38.844  1.00 74.94           N  
ATOM   2038  CA  SER A 254      16.484  -3.680 -39.531  1.00 74.94           C  
ATOM   2039  C   SER A 254      15.281  -4.363 -40.188  1.00 74.94           C  
ATOM   2040  CB  SER A 254      17.281  -2.938 -40.594  1.00 74.94           C  
ATOM   2041  O   SER A 254      14.289  -3.703 -40.500  1.00 74.94           O  
ATOM   2042  OG  SER A 254      17.781  -3.842 -41.562  1.00 74.94           O  
ATOM   2043  N   LEU A 255      15.406  -5.699 -40.281  1.00 74.62           N  
ATOM   2044  CA  LEU A 255      14.320  -6.453 -40.906  1.00 74.62           C  
ATOM   2045  C   LEU A 255      13.281  -6.859 -39.844  1.00 74.62           C  
ATOM   2046  CB  LEU A 255      14.867  -7.695 -41.594  1.00 74.62           C  
ATOM   2047  O   LEU A 255      12.195  -7.336 -40.219  1.00 74.62           O  
ATOM   2048  CG  LEU A 255      15.797  -7.445 -42.781  1.00 74.62           C  
ATOM   2049  CD1 LEU A 255      16.438  -8.750 -43.250  1.00 74.62           C  
ATOM   2050  CD2 LEU A 255      15.031  -6.789 -43.938  1.00 74.62           C  
ATOM   2051  N   LEU A 256      13.609  -6.609 -38.531  1.00 69.06           N  
ATOM   2052  CA  LEU A 256      12.688  -7.008 -37.469  1.00 69.06           C  
ATOM   2053  C   LEU A 256      11.445  -6.125 -37.469  1.00 69.06           C  
ATOM   2054  CB  LEU A 256      13.383  -6.934 -36.094  1.00 69.06           C  
ATOM   2055  O   LEU A 256      11.531  -4.930 -37.750  1.00 69.06           O  
ATOM   2056  CG  LEU A 256      14.508  -7.941 -35.844  1.00 69.06           C  
ATOM   2057  CD1 LEU A 256      15.258  -7.590 -34.562  1.00 69.06           C  
ATOM   2058  CD2 LEU A 256      13.945  -9.359 -35.781  1.00 69.06           C  
ATOM   2059  N   PRO A 257      10.219  -6.793 -37.406  1.00 64.00           N  
ATOM   2060  CA  PRO A 257       8.992  -6.000 -37.281  1.00 64.00           C  
ATOM   2061  C   PRO A 257       9.047  -5.004 -36.125  1.00 64.00           C  
ATOM   2062  CB  PRO A 257       7.910  -7.055 -37.062  1.00 64.00           C  
ATOM   2063  O   PRO A 257       9.828  -5.188 -35.188  1.00 64.00           O  
ATOM   2064  CG  PRO A 257       8.617  -8.367 -37.188  1.00 64.00           C  
ATOM   2065  CD  PRO A 257      10.094  -8.102 -37.250  1.00 64.00           C  
ATOM   2066  N   ALA A 258       8.328  -3.934 -36.375  1.00 59.22           N  
ATOM   2067  CA  ALA A 258       8.094  -2.949 -35.312  1.00 59.22           C  
ATOM   2068  C   ALA A 258       7.586  -3.617 -34.031  1.00 59.22           C  
ATOM   2069  CB  ALA A 258       7.109  -1.886 -35.781  1.00 59.22           C  
ATOM   2070  O   ALA A 258       6.680  -4.453 -34.094  1.00 59.22           O  
ATOM   2071  N   GLY A 259       8.445  -3.623 -32.844  1.00 58.50           N  
ATOM   2072  CA  GLY A 259       8.047  -4.227 -31.594  1.00 58.50           C  
ATOM   2073  C   GLY A 259       8.914  -5.410 -31.203  1.00 58.50           C  
ATOM   2074  O   GLY A 259       8.906  -5.836 -30.031  1.00 58.50           O  
ATOM   2075  N   ALA A 260       9.570  -5.980 -32.344  1.00 58.94           N  
ATOM   2076  CA  ALA A 260      10.508  -7.062 -32.094  1.00 58.94           C  
ATOM   2077  C   ALA A 260      11.789  -6.531 -31.453  1.00 58.94           C  
ATOM   2078  CB  ALA A 260      10.828  -7.816 -33.375  1.00 58.94           C  
ATOM   2079  O   ALA A 260      12.344  -5.527 -31.906  1.00 58.94           O  
ATOM   2080  N   LEU A 261      12.078  -6.996 -30.188  1.00 64.25           N  
ATOM   2081  CA  LEU A 261      13.219  -6.574 -29.375  1.00 64.25           C  
ATOM   2082  C   LEU A 261      13.086  -5.105 -28.984  1.00 64.25           C  
ATOM   2083  CB  LEU A 261      14.523  -6.797 -30.141  1.00 64.25           C  
ATOM   2084  O   LEU A 261      13.930  -4.285 -29.344  1.00 64.25           O  
ATOM   2085  CG  LEU A 261      15.000  -8.250 -30.266  1.00 64.25           C  
ATOM   2086  CD1 LEU A 261      16.188  -8.336 -31.219  1.00 64.25           C  
ATOM   2087  CD2 LEU A 261      15.359  -8.812 -28.891  1.00 64.25           C  
ATOM   2088  N   ASN A 262      11.914  -4.734 -28.406  1.00 64.06           N  
ATOM   2089  CA  ASN A 262      11.656  -3.369 -27.969  1.00 64.06           C  
ATOM   2090  C   ASN A 262      12.859  -2.779 -27.234  1.00 64.06           C  
ATOM   2091  CB  ASN A 262      10.414  -3.324 -27.078  1.00 64.06           C  
ATOM   2092  O   ASN A 262      13.641  -3.514 -26.625  1.00 64.06           O  
ATOM   2093  CG  ASN A 262       9.133  -3.545 -27.844  1.00 64.06           C  
ATOM   2094  ND2 ASN A 262       8.070  -3.938 -27.141  1.00 64.06           N  
ATOM   2095  OD1 ASN A 262       9.086  -3.367 -29.062  1.00 64.06           O  
ATOM   2096  N   PRO A 263      13.172  -1.552 -27.594  1.00 67.31           N  
ATOM   2097  CA  PRO A 263      14.211  -0.875 -26.812  1.00 67.31           C  
ATOM   2098  C   PRO A 263      14.047  -1.099 -25.297  1.00 67.31           C  
ATOM   2099  CB  PRO A 263      14.016   0.601 -27.156  1.00 67.31           C  
ATOM   2100  O   PRO A 263      12.914  -1.190 -24.812  1.00 67.31           O  
ATOM   2101  CG  PRO A 263      13.164   0.588 -28.391  1.00 67.31           C  
ATOM   2102  CD  PRO A 263      12.438  -0.724 -28.453  1.00 67.31           C  
ATOM   2103  N   VAL A 264      15.172  -1.465 -24.828  1.00 72.88           N  
ATOM   2104  CA  VAL A 264      15.250  -1.689 -23.391  1.00 72.88           C  
ATOM   2105  C   VAL A 264      15.570  -0.377 -22.688  1.00 72.88           C  
ATOM   2106  CB  VAL A 264      16.312  -2.760 -23.047  1.00 72.88           C  
ATOM   2107  O   VAL A 264      16.500   0.337 -23.078  1.00 72.88           O  
ATOM   2108  CG1 VAL A 264      16.359  -2.982 -21.531  1.00 72.88           C  
ATOM   2109  CG2 VAL A 264      16.000  -4.070 -23.766  1.00 72.88           C  
ATOM   2110  N   THR A 265      14.664   0.021 -21.875  1.00 78.88           N  
ATOM   2111  CA  THR A 265      14.961   1.195 -21.062  1.00 78.88           C  
ATOM   2112  C   THR A 265      16.141   0.922 -20.125  1.00 78.88           C  
ATOM   2113  CB  THR A 265      13.742   1.627 -20.234  1.00 78.88           C  
ATOM   2114  O   THR A 265      16.375  -0.221 -19.734  1.00 78.88           O  
ATOM   2115  CG2 THR A 265      13.250   0.492 -19.344  1.00 78.88           C  
ATOM   2116  OG1 THR A 265      14.094   2.750 -19.422  1.00 78.88           O  
ATOM   2117  N   THR A 266      16.891   1.966 -19.922  1.00 82.69           N  
ATOM   2118  CA  THR A 266      18.000   1.836 -18.984  1.00 82.69           C  
ATOM   2119  C   THR A 266      17.547   2.197 -17.578  1.00 82.69           C  
ATOM   2120  CB  THR A 266      19.188   2.727 -19.391  1.00 82.69           C  
ATOM   2121  O   THR A 266      18.344   2.150 -16.641  1.00 82.69           O  
ATOM   2122  CG2 THR A 266      19.734   2.322 -20.766  1.00 82.69           C  
ATOM   2123  OG1 THR A 266      18.750   4.094 -19.453  1.00 82.69           O  
ATOM   2124  N   ASP A 267      16.266   2.506 -17.500  1.00 84.75           N  
ATOM   2125  CA  ASP A 267      15.711   2.910 -16.219  1.00 84.75           C  
ATOM   2126  C   ASP A 267      15.305   1.695 -15.383  1.00 84.75           C  
ATOM   2127  CB  ASP A 267      14.508   3.834 -16.422  1.00 84.75           C  
ATOM   2128  O   ASP A 267      14.695   0.758 -15.906  1.00 84.75           O  
ATOM   2129  CG  ASP A 267      14.875   5.148 -17.078  1.00 84.75           C  
ATOM   2130  OD1 ASP A 267      16.078   5.441 -17.234  1.00 84.75           O  
ATOM   2131  OD2 ASP A 267      13.953   5.902 -17.453  1.00 84.75           O  
ATOM   2132  N   PHE A 268      15.656   1.695 -14.180  1.00 85.44           N  
ATOM   2133  CA  PHE A 268      15.148   0.772 -13.172  1.00 85.44           C  
ATOM   2134  C   PHE A 268      13.961   1.380 -12.430  1.00 85.44           C  
ATOM   2135  CB  PHE A 268      16.250   0.396 -12.172  1.00 85.44           C  
ATOM   2136  O   PHE A 268      14.094   2.420 -11.781  1.00 85.44           O  
ATOM   2137  CG  PHE A 268      15.828  -0.637 -11.164  1.00 85.44           C  
ATOM   2138  CD1 PHE A 268      15.484  -0.266  -9.867  1.00 85.44           C  
ATOM   2139  CD2 PHE A 268      15.773  -1.981 -11.508  1.00 85.44           C  
ATOM   2140  CE1 PHE A 268      15.094  -1.221  -8.930  1.00 85.44           C  
ATOM   2141  CE2 PHE A 268      15.383  -2.941 -10.578  1.00 85.44           C  
ATOM   2142  CZ  PHE A 268      15.047  -2.559  -9.289  1.00 85.44           C  
ATOM   2143  N   PRO A 269      12.734   0.831 -12.672  1.00 78.69           N  
ATOM   2144  CA  PRO A 269      11.500   1.436 -12.172  1.00 78.69           C  
ATOM   2145  C   PRO A 269      11.430   1.445 -10.641  1.00 78.69           C  
ATOM   2146  CB  PRO A 269      10.406   0.547 -12.766  1.00 78.69           C  
ATOM   2147  O   PRO A 269      10.648   2.205 -10.062  1.00 78.69           O  
ATOM   2148  CG  PRO A 269      11.070  -0.771 -13.000  1.00 78.69           C  
ATOM   2149  CD  PRO A 269      12.516  -0.523 -13.336  1.00 78.69           C  
ATOM   2150  N   GLY A 270      12.414   0.902  -9.859  1.00 81.69           N  
ATOM   2151  CA  GLY A 270      12.352   0.751  -8.414  1.00 81.69           C  
ATOM   2152  C   GLY A 270      11.438  -0.370  -7.973  1.00 81.69           C  
ATOM   2153  O   GLY A 270      10.672  -0.908  -8.773  1.00 81.69           O  
ATOM   2154  N   LEU A 271      11.492  -0.864  -6.781  1.00 81.56           N  
ATOM   2155  CA  LEU A 271      10.766  -2.012  -6.246  1.00 81.56           C  
ATOM   2156  C   LEU A 271       9.555  -1.559  -5.438  1.00 81.56           C  
ATOM   2157  CB  LEU A 271      11.680  -2.869  -5.375  1.00 81.56           C  
ATOM   2158  O   LEU A 271       8.633  -2.346  -5.191  1.00 81.56           O  
ATOM   2159  CG  LEU A 271      12.875  -3.520  -6.078  1.00 81.56           C  
ATOM   2160  CD1 LEU A 271      13.758  -4.246  -5.070  1.00 81.56           C  
ATOM   2161  CD2 LEU A 271      12.398  -4.480  -7.164  1.00 81.56           C  
ATOM   2162  N   GLY A 272       9.461  -0.289  -5.141  1.00 77.38           N  
ATOM   2163  CA  GLY A 272       8.430   0.194  -4.234  1.00 77.38           C  
ATOM   2164  C   GLY A 272       7.438   1.128  -4.902  1.00 77.38           C  
ATOM   2165  O   GLY A 272       6.992   0.870  -6.023  1.00 77.38           O  
ATOM   2166  N   VAL A 273       7.074   2.145  -4.160  1.00 79.81           N  
ATOM   2167  CA  VAL A 273       6.090   3.133  -4.586  1.00 79.81           C  
ATOM   2168  C   VAL A 273       6.758   4.176  -5.480  1.00 79.81           C  
ATOM   2169  CB  VAL A 273       5.418   3.820  -3.377  1.00 79.81           C  
ATOM   2170  O   VAL A 273       7.984   4.305  -5.484  1.00 79.81           O  
ATOM   2171  CG1 VAL A 273       4.578   2.820  -2.584  1.00 79.81           C  
ATOM   2172  CG2 VAL A 273       6.469   4.473  -2.480  1.00 79.81           C  
ATOM   2173  N   LEU A 274       5.938   4.770  -6.312  1.00 83.12           N  
ATOM   2174  CA  LEU A 274       6.410   5.801  -7.227  1.00 83.12           C  
ATOM   2175  C   LEU A 274       6.602   7.125  -6.492  1.00 83.12           C  
ATOM   2176  CB  LEU A 274       5.430   5.984  -8.391  1.00 83.12           C  
ATOM   2177  O   LEU A 274       5.699   7.594  -5.797  1.00 83.12           O  
ATOM   2178  CG  LEU A 274       5.293   4.805  -9.352  1.00 83.12           C  
ATOM   2179  CD1 LEU A 274       4.102   5.016 -10.281  1.00 83.12           C  
ATOM   2180  CD2 LEU A 274       6.578   4.617 -10.148  1.00 83.12           C  
ATOM   2181  N   ASN A 275       7.852   7.617  -6.492  1.00 89.31           N  
ATOM   2182  CA  ASN A 275       8.117   8.969  -6.020  1.00 89.31           C  
ATOM   2183  C   ASN A 275       7.895  10.000  -7.125  1.00 89.31           C  
ATOM   2184  CB  ASN A 275       9.539   9.078  -5.465  1.00 89.31           C  
ATOM   2185  O   ASN A 275       8.727  10.141  -8.023  1.00 89.31           O  
ATOM   2186  CG  ASN A 275       9.797  10.406  -4.785  1.00 89.31           C  
ATOM   2187  ND2 ASN A 275      11.055  10.672  -4.465  1.00 89.31           N  
ATOM   2188  OD1 ASN A 275       8.867  11.188  -4.543  1.00 89.31           O  
ATOM   2189  N   LEU A 276       6.766  10.820  -6.992  1.00 89.88           N  
ATOM   2190  CA  LEU A 276       6.445  11.797  -8.023  1.00 89.88           C  
ATOM   2191  C   LEU A 276       7.082  13.148  -7.707  1.00 89.88           C  
ATOM   2192  CB  LEU A 276       4.930  11.953  -8.164  1.00 89.88           C  
ATOM   2193  O   LEU A 276       6.984  13.633  -6.578  1.00 89.88           O  
ATOM   2194  CG  LEU A 276       4.152  10.695  -8.539  1.00 89.88           C  
ATOM   2195  CD1 LEU A 276       2.652  10.930  -8.391  1.00 89.88           C  
ATOM   2196  CD2 LEU A 276       4.488  10.258  -9.969  1.00 89.88           C  
ATOM   2197  N   THR A 277       7.812  13.680  -8.656  1.00 86.88           N  
ATOM   2198  CA  THR A 277       8.664  14.852  -8.445  1.00 86.88           C  
ATOM   2199  C   THR A 277       7.832  16.125  -8.469  1.00 86.88           C  
ATOM   2200  CB  THR A 277       9.773  14.930  -9.508  1.00 86.88           C  
ATOM   2201  O   THR A 277       8.203  17.125  -7.844  1.00 86.88           O  
ATOM   2202  CG2 THR A 277      10.758  13.781  -9.359  1.00 86.88           C  
ATOM   2203  OG1 THR A 277       9.180  14.883 -10.812  1.00 86.88           O  
ATOM   2204  N   SER A 278       6.703  16.188  -9.188  1.00 92.38           N  
ATOM   2205  CA  SER A 278       5.855  17.375  -9.328  1.00 92.38           C  
ATOM   2206  C   SER A 278       4.430  16.984  -9.703  1.00 92.38           C  
ATOM   2207  CB  SER A 278       6.430  18.312 -10.375  1.00 92.38           C  
ATOM   2208  O   SER A 278       4.164  15.828 -10.047  1.00 92.38           O  
ATOM   2209  OG  SER A 278       6.289  17.781 -11.680  1.00 92.38           O  
ATOM   2210  N   GLU A 279       3.537  17.969  -9.617  1.00 94.38           N  
ATOM   2211  CA  GLU A 279       2.158  17.750 -10.047  1.00 94.38           C  
ATOM   2212  C   GLU A 279       2.092  17.391 -11.531  1.00 94.38           C  
ATOM   2213  CB  GLU A 279       1.304  18.984  -9.758  1.00 94.38           C  
ATOM   2214  O   GLU A 279       1.304  16.547 -11.938  1.00 94.38           O  
ATOM   2215  CG  GLU A 279       1.070  19.234  -8.281  1.00 94.38           C  
ATOM   2216  CD  GLU A 279       0.106  20.391  -8.016  1.00 94.38           C  
ATOM   2217  OE1 GLU A 279      -0.064  20.781  -6.836  1.00 94.38           O  
ATOM   2218  OE2 GLU A 279      -0.485  20.906  -8.992  1.00 94.38           O  
ATOM   2219  N   ASN A 280       2.898  18.094 -12.320  1.00 92.62           N  
ATOM   2220  CA  ASN A 280       2.947  17.797 -13.742  1.00 92.62           C  
ATOM   2221  C   ASN A 280       3.414  16.375 -14.008  1.00 92.62           C  
ATOM   2222  CB  ASN A 280       3.854  18.797 -14.469  1.00 92.62           C  
ATOM   2223  O   ASN A 280       2.877  15.688 -14.883  1.00 92.62           O  
ATOM   2224  CG  ASN A 280       3.736  18.703 -15.977  1.00 92.62           C  
ATOM   2225  ND2 ASN A 280       4.871  18.594 -16.656  1.00 92.62           N  
ATOM   2226  OD1 ASN A 280       2.633  18.734 -16.531  1.00 92.62           O  
ATOM   2227  N   ASP A 281       4.398  15.977 -13.188  1.00 90.06           N  
ATOM   2228  CA  ASP A 281       4.883  14.602 -13.289  1.00 90.06           C  
ATOM   2229  C   ASP A 281       3.777  13.609 -12.945  1.00 90.06           C  
ATOM   2230  CB  ASP A 281       6.090  14.391 -12.375  1.00 90.06           C  
ATOM   2231  O   ASP A 281       3.635  12.578 -13.602  1.00 90.06           O  
ATOM   2232  CG  ASP A 281       6.777  13.055 -12.602  1.00 90.06           C  
ATOM   2233  OD1 ASP A 281       6.711  12.523 -13.727  1.00 90.06           O  
ATOM   2234  OD2 ASP A 281       7.383  12.531 -11.641  1.00 90.06           O  
ATOM   2235  N   THR A 282       2.961  13.922 -12.055  1.00 93.00           N  
ATOM   2236  CA  THR A 282       1.838  13.078 -11.641  1.00 93.00           C  
ATOM   2237  C   THR A 282       0.844  12.914 -12.789  1.00 93.00           C  
ATOM   2238  CB  THR A 282       1.116  13.672 -10.414  1.00 93.00           C  
ATOM   2239  O   THR A 282       0.388  11.797 -13.062  1.00 93.00           O  
ATOM   2240  CG2 THR A 282      -0.063  12.805 -10.000  1.00 93.00           C  
ATOM   2241  OG1 THR A 282       2.039  13.766  -9.328  1.00 93.00           O  
ATOM   2242  N   LEU A 283       0.589  13.938 -13.492  1.00 93.25           N  
ATOM   2243  CA  LEU A 283      -0.371  13.914 -14.594  1.00 93.25           C  
ATOM   2244  C   LEU A 283       0.159  13.086 -15.758  1.00 93.25           C  
ATOM   2245  CB  LEU A 283      -0.688  15.336 -15.055  1.00 93.25           C  
ATOM   2246  O   LEU A 283      -0.620  12.547 -16.547  1.00 93.25           O  
ATOM   2247  CG  LEU A 283      -1.356  16.250 -14.031  1.00 93.25           C  
ATOM   2248  CD1 LEU A 283      -1.551  17.641 -14.617  1.00 93.25           C  
ATOM   2249  CD2 LEU A 283      -2.689  15.664 -13.578  1.00 93.25           C  
ATOM   2250  N   THR A 284       1.433  12.898 -15.781  1.00 89.12           N  
ATOM   2251  CA  THR A 284       2.057  12.180 -16.891  1.00 89.12           C  
ATOM   2252  C   THR A 284       2.178  10.688 -16.562  1.00 89.12           C  
ATOM   2253  CB  THR A 284       3.449  12.750 -17.219  1.00 89.12           C  
ATOM   2254  O   THR A 284       1.997   9.844 -17.438  1.00 89.12           O  
ATOM   2255  CG2 THR A 284       3.359  14.211 -17.625  1.00 89.12           C  
ATOM   2256  OG1 THR A 284       4.285  12.648 -16.047  1.00 89.12           O  
ATOM   2257  N   ARG A 285       2.398  10.266 -15.312  1.00 87.81           N  
ATOM   2258  CA  ARG A 285       2.783   8.898 -14.992  1.00 87.81           C  
ATOM   2259  C   ARG A 285       1.665   8.172 -14.250  1.00 87.81           C  
ATOM   2260  CB  ARG A 285       4.066   8.875 -14.156  1.00 87.81           C  
ATOM   2261  O   ARG A 285       1.723   6.953 -14.070  1.00 87.81           O  
ATOM   2262  CG  ARG A 285       5.309   9.297 -14.922  1.00 87.81           C  
ATOM   2263  CD  ARG A 285       6.496   9.508 -14.000  1.00 87.81           C  
ATOM   2264  NE  ARG A 285       6.855   8.281 -13.289  1.00 87.81           N  
ATOM   2265  NH1 ARG A 285       8.125   9.352 -11.672  1.00 87.81           N  
ATOM   2266  NH2 ARG A 285       7.883   7.070 -11.633  1.00 87.81           N  
ATOM   2267  CZ  ARG A 285       7.617   8.234 -12.203  1.00 87.81           C  
ATOM   2268  N   SER A 286       0.646   8.938 -13.805  1.00 90.62           N  
ATOM   2269  CA  SER A 286      -0.439   8.312 -13.055  1.00 90.62           C  
ATOM   2270  C   SER A 286      -1.773   8.477 -13.773  1.00 90.62           C  
ATOM   2271  CB  SER A 286      -0.532   8.906 -11.648  1.00 90.62           C  
ATOM   2272  O   SER A 286      -1.900   9.312 -14.680  1.00 90.62           O  
ATOM   2273  OG  SER A 286      -0.934  10.266 -11.703  1.00 90.62           O  
ATOM   2274  N   ASN A 287      -2.701   7.660 -13.422  1.00 94.12           N  
ATOM   2275  CA  ASN A 287      -4.059   7.715 -13.961  1.00 94.12           C  
ATOM   2276  C   ASN A 287      -5.059   8.172 -12.898  1.00 94.12           C  
ATOM   2277  CB  ASN A 287      -4.469   6.355 -14.523  1.00 94.12           C  
ATOM   2278  O   ASN A 287      -4.742   8.195 -11.711  1.00 94.12           O  
ATOM   2279  CG  ASN A 287      -3.666   5.969 -15.750  1.00 94.12           C  
ATOM   2280  ND2 ASN A 287      -2.979   4.836 -15.680  1.00 94.12           N  
ATOM   2281  OD1 ASN A 287      -3.666   6.684 -16.766  1.00 94.12           O  
ATOM   2282  N   ILE A 288      -6.176   8.531 -13.406  1.00 96.44           N  
ATOM   2283  CA  ILE A 288      -7.207   9.133 -12.570  1.00 96.44           C  
ATOM   2284  C   ILE A 288      -7.855   8.062 -11.695  1.00 96.44           C  
ATOM   2285  CB  ILE A 288      -8.273   9.852 -13.422  1.00 96.44           C  
ATOM   2286  O   ILE A 288      -8.047   6.930 -12.133  1.00 96.44           O  
ATOM   2287  CG1 ILE A 288      -9.211  10.672 -12.523  1.00 96.44           C  
ATOM   2288  CG2 ILE A 288      -9.062   8.844 -14.258  1.00 96.44           C  
ATOM   2289  CD1 ILE A 288     -10.117  11.633 -13.289  1.00 96.44           C  
ATOM   2290  N   ASN A 289      -8.227   8.422 -10.445  1.00 97.25           N  
ATOM   2291  CA  ASN A 289      -9.031   7.605  -9.539  1.00 97.25           C  
ATOM   2292  C   ASN A 289     -10.461   8.125  -9.438  1.00 97.25           C  
ATOM   2293  CB  ASN A 289      -8.383   7.559  -8.148  1.00 97.25           C  
ATOM   2294  O   ASN A 289     -10.688   9.336  -9.398  1.00 97.25           O  
ATOM   2295  CG  ASN A 289      -7.031   6.875  -8.156  1.00 97.25           C  
ATOM   2296  ND2 ASN A 289      -6.027   7.539  -7.590  1.00 97.25           N  
ATOM   2297  OD1 ASN A 289      -6.883   5.766  -8.672  1.00 97.25           O  
ATOM   2298  N   ILE A 290     -11.398   7.160  -9.406  1.00 97.81           N  
ATOM   2299  CA  ILE A 290     -12.812   7.500  -9.297  1.00 97.81           C  
ATOM   2300  C   ILE A 290     -13.438   6.727  -8.141  1.00 97.81           C  
ATOM   2301  CB  ILE A 290     -13.570   7.207 -10.609  1.00 97.81           C  
ATOM   2302  O   ILE A 290     -13.367   5.496  -8.094  1.00 97.81           O  
ATOM   2303  CG1 ILE A 290     -12.844   7.848 -11.797  1.00 97.81           C  
ATOM   2304  CG2 ILE A 290     -15.016   7.699 -10.523  1.00 97.81           C  
ATOM   2305  CD1 ILE A 290     -13.438   7.500 -13.148  1.00 97.81           C  
ATOM   2306  N   GLN A 291     -14.125   7.445  -7.188  1.00 97.25           N  
ATOM   2307  CA  GLN A 291     -14.695   6.828  -5.996  1.00 97.25           C  
ATOM   2308  C   GLN A 291     -16.062   7.430  -5.672  1.00 97.25           C  
ATOM   2309  CB  GLN A 291     -13.758   6.984  -4.801  1.00 97.25           C  
ATOM   2310  O   GLN A 291     -16.359   8.555  -6.066  1.00 97.25           O  
ATOM   2311  CG  GLN A 291     -12.422   6.273  -4.973  1.00 97.25           C  
ATOM   2312  CD  GLN A 291     -11.484   6.492  -3.799  1.00 97.25           C  
ATOM   2313  NE2 GLN A 291     -10.461   5.652  -3.693  1.00 97.25           N  
ATOM   2314  OE1 GLN A 291     -11.680   7.406  -2.992  1.00 97.25           O  
ATOM   2315  N   TYR A 292     -16.781   6.621  -4.930  1.00 97.50           N  
ATOM   2316  CA  TYR A 292     -18.031   7.133  -4.359  1.00 97.50           C  
ATOM   2317  C   TYR A 292     -17.750   8.031  -3.160  1.00 97.50           C  
ATOM   2318  CB  TYR A 292     -18.938   5.980  -3.943  1.00 97.50           C  
ATOM   2319  O   TYR A 292     -16.875   7.730  -2.344  1.00 97.50           O  
ATOM   2320  CG  TYR A 292     -19.500   5.199  -5.109  1.00 97.50           C  
ATOM   2321  CD1 TYR A 292     -20.484   5.746  -5.934  1.00 97.50           C  
ATOM   2322  CD2 TYR A 292     -19.047   3.912  -5.383  1.00 97.50           C  
ATOM   2323  CE1 TYR A 292     -21.000   5.027  -7.008  1.00 97.50           C  
ATOM   2324  CE2 TYR A 292     -19.562   3.186  -6.453  1.00 97.50           C  
ATOM   2325  OH  TYR A 292     -21.047   3.035  -8.320  1.00 97.50           O  
ATOM   2326  CZ  TYR A 292     -20.531   3.750  -7.262  1.00 97.50           C  
ATOM   2327  N   THR A 293     -18.547   9.109  -3.037  1.00 96.31           N  
ATOM   2328  CA  THR A 293     -18.391  10.023  -1.907  1.00 96.31           C  
ATOM   2329  C   THR A 293     -19.172   9.523  -0.700  1.00 96.31           C  
ATOM   2330  CB  THR A 293     -18.844  11.445  -2.270  1.00 96.31           C  
ATOM   2331  O   THR A 293     -18.859   9.875   0.441  1.00 96.31           O  
ATOM   2332  CG2 THR A 293     -18.047  11.992  -3.453  1.00 96.31           C  
ATOM   2333  OG1 THR A 293     -20.234  11.430  -2.609  1.00 96.31           O  
ATOM   2334  N   GLY A 294     -20.266   8.672  -0.982  1.00 94.62           N  
ATOM   2335  CA  GLY A 294     -21.141   8.219   0.082  1.00 94.62           C  
ATOM   2336  C   GLY A 294     -22.328   9.125   0.303  1.00 94.62           C  
ATOM   2337  O   GLY A 294     -23.062   8.969   1.280  1.00 94.62           O  
ATOM   2338  N   LYS A 295     -22.516  10.141  -0.546  1.00 94.94           N  
ATOM   2339  CA  LYS A 295     -23.609  11.094  -0.433  1.00 94.94           C  
ATOM   2340  C   LYS A 295     -24.969  10.398  -0.598  1.00 94.94           C  
ATOM   2341  CB  LYS A 295     -23.469  12.211  -1.471  1.00 94.94           C  
ATOM   2342  O   LYS A 295     -25.891  10.625   0.189  1.00 94.94           O  
ATOM   2343  CG  LYS A 295     -24.547  13.281  -1.386  1.00 94.94           C  
ATOM   2344  CD  LYS A 295     -24.266  14.430  -2.348  1.00 94.94           C  
ATOM   2345  CE  LYS A 295     -25.344  15.500  -2.260  1.00 94.94           C  
ATOM   2346  NZ  LYS A 295     -25.047  16.656  -3.160  1.00 94.94           N  
ATOM   2347  N   LYS A 296     -25.094   9.523  -1.647  1.00 94.56           N  
ATOM   2348  CA  LYS A 296     -26.359   8.852  -1.942  1.00 94.56           C  
ATOM   2349  C   LYS A 296     -26.516   7.598  -1.088  1.00 94.56           C  
ATOM   2350  CB  LYS A 296     -26.438   8.484  -3.426  1.00 94.56           C  
ATOM   2351  O   LYS A 296     -27.609   7.309  -0.601  1.00 94.56           O  
ATOM   2352  CG  LYS A 296     -26.688   9.680  -4.340  1.00 94.56           C  
ATOM   2353  CD  LYS A 296     -26.953   9.234  -5.773  1.00 94.56           C  
ATOM   2354  CE  LYS A 296     -27.234  10.422  -6.684  1.00 94.56           C  
ATOM   2355  NZ  LYS A 296     -27.469   9.992  -8.094  1.00 94.56           N  
ATOM   2356  N   ASP A 297     -25.453   6.879  -0.984  1.00 94.50           N  
ATOM   2357  CA  ASP A 297     -25.438   5.625  -0.234  1.00 94.50           C  
ATOM   2358  C   ASP A 297     -24.188   5.535   0.652  1.00 94.50           C  
ATOM   2359  CB  ASP A 297     -25.484   4.430  -1.187  1.00 94.50           C  
ATOM   2360  O   ASP A 297     -23.078   5.324   0.157  1.00 94.50           O  
ATOM   2361  CG  ASP A 297     -25.562   3.096  -0.462  1.00 94.50           C  
ATOM   2362  OD1 ASP A 297     -25.625   3.084   0.786  1.00 94.50           O  
ATOM   2363  OD2 ASP A 297     -25.547   2.049  -1.145  1.00 94.50           O  
ATOM   2364  N   ASN A 298     -24.438   5.617   1.976  1.00 93.06           N  
ATOM   2365  CA  ASN A 298     -23.344   5.574   2.953  1.00 93.06           C  
ATOM   2366  C   ASN A 298     -22.531   4.289   2.838  1.00 93.06           C  
ATOM   2367  CB  ASN A 298     -23.906   5.727   4.371  1.00 93.06           C  
ATOM   2368  O   ASN A 298     -21.328   4.285   3.098  1.00 93.06           O  
ATOM   2369  CG  ASN A 298     -22.812   5.742   5.426  1.00 93.06           C  
ATOM   2370  ND2 ASN A 298     -22.875   4.797   6.355  1.00 93.06           N  
ATOM   2371  OD1 ASN A 298     -21.922   6.598   5.402  1.00 93.06           O  
ATOM   2372  N   ASN A 299     -23.156   3.232   2.430  1.00 93.44           N  
ATOM   2373  CA  ASN A 299     -22.484   1.940   2.338  1.00 93.44           C  
ATOM   2374  C   ASN A 299     -21.438   1.929   1.226  1.00 93.44           C  
ATOM   2375  CB  ASN A 299     -23.500   0.821   2.121  1.00 93.44           C  
ATOM   2376  O   ASN A 299     -20.578   1.053   1.189  1.00 93.44           O  
ATOM   2377  CG  ASN A 299     -24.344   0.555   3.352  1.00 93.44           C  
ATOM   2378  ND2 ASN A 299     -25.578   0.096   3.139  1.00 93.44           N  
ATOM   2379  OD1 ASN A 299     -23.906   0.761   4.484  1.00 93.44           O  
ATOM   2380  N   GLN A 300     -21.500   2.957   0.332  1.00 94.50           N  
ATOM   2381  CA  GLN A 300     -20.562   3.021  -0.793  1.00 94.50           C  
ATOM   2382  C   GLN A 300     -19.453   4.039  -0.538  1.00 94.50           C  
ATOM   2383  CB  GLN A 300     -21.312   3.367  -2.084  1.00 94.50           C  
ATOM   2384  O   GLN A 300     -18.625   4.285  -1.406  1.00 94.50           O  
ATOM   2385  CG  GLN A 300     -22.234   2.264  -2.570  1.00 94.50           C  
ATOM   2386  CD  GLN A 300     -23.000   2.648  -3.828  1.00 94.50           C  
ATOM   2387  NE2 GLN A 300     -23.281   1.662  -4.672  1.00 94.50           N  
ATOM   2388  OE1 GLN A 300     -23.328   3.820  -4.039  1.00 94.50           O  
ATOM   2389  N   LYS A 301     -19.500   4.590   0.571  1.00 94.75           N  
ATOM   2390  CA  LYS A 301     -18.531   5.645   0.880  1.00 94.75           C  
ATOM   2391  C   LYS A 301     -17.109   5.180   0.600  1.00 94.75           C  
ATOM   2392  CB  LYS A 301     -18.672   6.082   2.340  1.00 94.75           C  
ATOM   2393  O   LYS A 301     -16.688   4.129   1.083  1.00 94.75           O  
ATOM   2394  CG  LYS A 301     -17.750   7.230   2.727  1.00 94.75           C  
ATOM   2395  CD  LYS A 301     -18.016   7.699   4.152  1.00 94.75           C  
ATOM   2396  CE  LYS A 301     -17.109   8.867   4.531  1.00 94.75           C  
ATOM   2397  NZ  LYS A 301     -17.453   9.406   5.883  1.00 94.75           N  
ATOM   2398  N   SER A 302     -16.375   5.902  -0.235  1.00 95.12           N  
ATOM   2399  CA  SER A 302     -14.945   5.785  -0.533  1.00 95.12           C  
ATOM   2400  C   SER A 302     -14.648   4.500  -1.303  1.00 95.12           C  
ATOM   2401  CB  SER A 302     -14.125   5.820   0.755  1.00 95.12           C  
ATOM   2402  O   SER A 302     -13.484   4.137  -1.482  1.00 95.12           O  
ATOM   2403  OG  SER A 302     -14.188   7.102   1.357  1.00 95.12           O  
ATOM   2404  N   GLN A 303     -15.625   3.814  -1.709  1.00 96.06           N  
ATOM   2405  CA  GLN A 303     -15.398   2.645  -2.553  1.00 96.06           C  
ATOM   2406  C   GLN A 303     -14.953   3.055  -3.953  1.00 96.06           C  
ATOM   2407  CB  GLN A 303     -16.672   1.792  -2.637  1.00 96.06           C  
ATOM   2408  O   GLN A 303     -15.516   3.977  -4.547  1.00 96.06           O  
ATOM   2409  CG  GLN A 303     -17.031   1.111  -1.325  1.00 96.06           C  
ATOM   2410  CD  GLN A 303     -18.203   0.155  -1.471  1.00 96.06           C  
ATOM   2411  NE2 GLN A 303     -18.750  -0.293  -0.344  1.00 96.06           N  
ATOM   2412  OE1 GLN A 303     -18.625  -0.178  -2.586  1.00 96.06           O  
ATOM   2413  N   TYR A 304     -13.930   2.355  -4.457  1.00 97.00           N  
ATOM   2414  CA  TYR A 304     -13.430   2.631  -5.801  1.00 97.00           C  
ATOM   2415  C   TYR A 304     -14.453   2.227  -6.855  1.00 97.00           C  
ATOM   2416  CB  TYR A 304     -12.109   1.894  -6.047  1.00 97.00           C  
ATOM   2417  O   TYR A 304     -15.031   1.137  -6.789  1.00 97.00           O  
ATOM   2418  CG  TYR A 304     -10.914   2.572  -5.430  1.00 97.00           C  
ATOM   2419  CD1 TYR A 304     -10.469   3.807  -5.898  1.00 97.00           C  
ATOM   2420  CD2 TYR A 304     -10.227   1.981  -4.375  1.00 97.00           C  
ATOM   2421  CE1 TYR A 304      -9.367   4.434  -5.332  1.00 97.00           C  
ATOM   2422  CE2 TYR A 304      -9.117   2.600  -3.805  1.00 97.00           C  
ATOM   2423  OH  TYR A 304      -7.602   4.441  -3.727  1.00 97.00           O  
ATOM   2424  CZ  TYR A 304      -8.695   3.826  -4.289  1.00 97.00           C  
ATOM   2425  N   ILE A 305     -14.742   3.199  -7.742  1.00 97.00           N  
ATOM   2426  CA  ILE A 305     -15.414   2.852  -8.992  1.00 97.00           C  
ATOM   2427  C   ILE A 305     -14.391   2.402 -10.023  1.00 97.00           C  
ATOM   2428  CB  ILE A 305     -16.250   4.035  -9.539  1.00 97.00           C  
ATOM   2429  O   ILE A 305     -14.539   1.348 -10.648  1.00 97.00           O  
ATOM   2430  CG1 ILE A 305     -17.328   4.441  -8.523  1.00 97.00           C  
ATOM   2431  CG2 ILE A 305     -16.875   3.682 -10.891  1.00 97.00           C  
ATOM   2432  CD1 ILE A 305     -18.031   5.750  -8.867  1.00 97.00           C  
ATOM   2433  N   LYS A 306     -13.281   3.250 -10.094  1.00 96.81           N  
ATOM   2434  CA  LYS A 306     -12.102   2.971 -10.906  1.00 96.81           C  
ATOM   2435  C   LYS A 306     -10.820   3.346 -10.156  1.00 96.81           C  
ATOM   2436  CB  LYS A 306     -12.172   3.725 -12.234  1.00 96.81           C  
ATOM   2437  O   LYS A 306     -10.727   4.434  -9.586  1.00 96.81           O  
ATOM   2438  CG  LYS A 306     -13.328   3.301 -13.125  1.00 96.81           C  
ATOM   2439  CD  LYS A 306     -13.383   4.129 -14.406  1.00 96.81           C  
ATOM   2440  CE  LYS A 306     -14.578   3.742 -15.273  1.00 96.81           C  
ATOM   2441  NZ  LYS A 306     -14.656   4.582 -16.500  1.00 96.81           N  
ATOM   2442  N   TRP A 307      -9.914   2.424 -10.133  1.00 96.00           N  
ATOM   2443  CA  TRP A 307      -8.578   2.688  -9.625  1.00 96.00           C  
ATOM   2444  C   TRP A 307      -7.582   2.861 -10.766  1.00 96.00           C  
ATOM   2445  CB  TRP A 307      -8.117   1.555  -8.703  1.00 96.00           C  
ATOM   2446  O   TRP A 307      -7.418   1.964 -11.594  1.00 96.00           O  
ATOM   2447  CG  TRP A 307      -6.707   1.692  -8.219  1.00 96.00           C  
ATOM   2448  CD1 TRP A 307      -6.242   2.537  -7.250  1.00 96.00           C  
ATOM   2449  CD2 TRP A 307      -5.570   0.963  -8.695  1.00 96.00           C  
ATOM   2450  CE2 TRP A 307      -4.449   1.418  -7.965  1.00 96.00           C  
ATOM   2451  CE3 TRP A 307      -5.391  -0.032  -9.664  1.00 96.00           C  
ATOM   2452  NE1 TRP A 307      -4.887   2.377  -7.094  1.00 96.00           N  
ATOM   2453  CH2 TRP A 307      -3.016  -0.062  -9.133  1.00 96.00           C  
ATOM   2454  CZ2 TRP A 307      -3.164   0.911  -8.180  1.00 96.00           C  
ATOM   2455  CZ3 TRP A 307      -4.109  -0.536  -9.875  1.00 96.00           C  
ATOM   2456  N   GLN A 308      -7.070   4.098 -10.852  1.00 94.75           N  
ATOM   2457  CA  GLN A 308      -6.145   4.418 -11.930  1.00 94.75           C  
ATOM   2458  C   GLN A 308      -6.777   4.160 -13.297  1.00 94.75           C  
ATOM   2459  CB  GLN A 308      -4.855   3.604 -11.789  1.00 94.75           C  
ATOM   2460  O   GLN A 308      -6.148   3.568 -14.172  1.00 94.75           O  
ATOM   2461  CG  GLN A 308      -4.086   3.887 -10.508  1.00 94.75           C  
ATOM   2462  CD  GLN A 308      -3.334   5.203 -10.547  1.00 94.75           C  
ATOM   2463  NE2 GLN A 308      -3.312   5.910  -9.422  1.00 94.75           N  
ATOM   2464  OE1 GLN A 308      -2.775   5.578 -11.586  1.00 94.75           O  
ATOM   2465  N   ASN A 309      -8.047   4.602 -13.406  1.00 96.56           N  
ATOM   2466  CA  ASN A 309      -8.859   4.547 -14.609  1.00 96.56           C  
ATOM   2467  C   ASN A 309      -9.141   3.109 -15.039  1.00 96.56           C  
ATOM   2468  CB  ASN A 309      -8.188   5.320 -15.750  1.00 96.56           C  
ATOM   2469  O   ASN A 309      -9.383   2.844 -16.219  1.00 96.56           O  
ATOM   2470  CG  ASN A 309      -9.164   5.723 -16.844  1.00 96.56           C  
ATOM   2471  ND2 ASN A 309      -8.672   5.828 -18.062  1.00 96.56           N  
ATOM   2472  OD1 ASN A 309     -10.352   5.938 -16.578  1.00 96.56           O  
ATOM   2473  N   MET A 310      -9.023   2.141 -13.977  1.00 95.62           N  
ATOM   2474  CA  MET A 310      -9.195   0.722 -14.281  1.00 95.62           C  
ATOM   2475  C   MET A 310     -10.305   0.116 -13.430  1.00 95.62           C  
ATOM   2476  CB  MET A 310      -7.883  -0.036 -14.047  1.00 95.62           C  
ATOM   2477  O   MET A 310     -10.414   0.419 -12.234  1.00 95.62           O  
ATOM   2478  CG  MET A 310      -6.746   0.425 -14.945  1.00 95.62           C  
ATOM   2479  SD  MET A 310      -5.152  -0.391 -14.531  1.00 95.62           S  
ATOM   2480  CE  MET A 310      -4.574   0.695 -13.195  1.00 95.62           C  
ATOM   2481  N   THR A 311     -11.117  -0.766 -14.047  1.00 95.44           N  
ATOM   2482  CA  THR A 311     -12.047  -1.604 -13.297  1.00 95.44           C  
ATOM   2483  C   THR A 311     -11.445  -2.979 -13.031  1.00 95.44           C  
ATOM   2484  CB  THR A 311     -13.383  -1.767 -14.047  1.00 95.44           C  
ATOM   2485  O   THR A 311     -11.828  -3.658 -12.078  1.00 95.44           O  
ATOM   2486  CG2 THR A 311     -14.117  -0.435 -14.156  1.00 95.44           C  
ATOM   2487  OG1 THR A 311     -13.125  -2.268 -15.367  1.00 95.44           O  
ATOM   2488  N   ASP A 312     -10.625  -3.340 -13.898  1.00 95.50           N  
ATOM   2489  CA  ASP A 312      -9.789  -4.527 -13.773  1.00 95.50           C  
ATOM   2490  C   ASP A 312      -8.312  -4.145 -13.695  1.00 95.50           C  
ATOM   2491  CB  ASP A 312     -10.023  -5.480 -14.945  1.00 95.50           C  
ATOM   2492  O   ASP A 312      -7.840  -3.309 -14.469  1.00 95.50           O  
ATOM   2493  CG  ASP A 312     -11.438  -6.035 -14.977  1.00 95.50           C  
ATOM   2494  OD1 ASP A 312     -11.961  -6.453 -13.922  1.00 95.50           O  
ATOM   2495  OD2 ASP A 312     -12.039  -6.055 -16.078  1.00 95.50           O  
ATOM   2496  N   VAL A 313      -7.586  -4.793 -12.828  1.00 95.06           N  
ATOM   2497  CA  VAL A 313      -6.223  -4.383 -12.500  1.00 95.06           C  
ATOM   2498  C   VAL A 313      -5.266  -4.828 -13.609  1.00 95.06           C  
ATOM   2499  CB  VAL A 313      -5.770  -4.957 -11.141  1.00 95.06           C  
ATOM   2500  O   VAL A 313      -5.137  -6.023 -13.875  1.00 95.06           O  
ATOM   2501  CG1 VAL A 313      -4.332  -4.547 -10.836  1.00 95.06           C  
ATOM   2502  CG2 VAL A 313      -6.711  -4.492 -10.031  1.00 95.06           C  
ATOM   2503  N   TYR A 314      -4.629  -3.838 -14.336  1.00 94.19           N  
ATOM   2504  CA  TYR A 314      -3.531  -3.998 -15.281  1.00 94.19           C  
ATOM   2505  C   TYR A 314      -2.260  -3.342 -14.758  1.00 94.19           C  
ATOM   2506  CB  TYR A 314      -3.902  -3.398 -16.641  1.00 94.19           C  
ATOM   2507  O   TYR A 314      -2.322  -2.387 -13.977  1.00 94.19           O  
ATOM   2508  CG  TYR A 314      -4.957  -4.184 -17.375  1.00 94.19           C  
ATOM   2509  CD1 TYR A 314      -4.609  -5.066 -18.406  1.00 94.19           C  
ATOM   2510  CD2 TYR A 314      -6.305  -4.043 -17.062  1.00 94.19           C  
ATOM   2511  CE1 TYR A 314      -5.578  -5.789 -19.094  1.00 94.19           C  
ATOM   2512  CE2 TYR A 314      -7.281  -4.762 -17.750  1.00 94.19           C  
ATOM   2513  OH  TYR A 314      -7.875  -6.344 -19.438  1.00 94.19           O  
ATOM   2514  CZ  TYR A 314      -6.910  -5.629 -18.750  1.00 94.19           C  
ATOM   2515  N   VAL A 315      -1.141  -3.938 -15.094  1.00 90.88           N  
ATOM   2516  CA  VAL A 315       0.136  -3.354 -14.695  1.00 90.88           C  
ATOM   2517  C   VAL A 315       1.011  -3.127 -15.922  1.00 90.88           C  
ATOM   2518  CB  VAL A 315       0.873  -4.250 -13.672  1.00 90.88           C  
ATOM   2519  O   VAL A 315       0.779  -3.725 -16.984  1.00 90.88           O  
ATOM   2520  CG1 VAL A 315       0.097  -4.324 -12.359  1.00 90.88           C  
ATOM   2521  CG2 VAL A 315       1.089  -5.648 -14.250  1.00 90.88           C  
ATOM   2522  N   CYS A 316       1.980  -2.244 -15.773  1.00 87.00           N  
ATOM   2523  CA  CYS A 316       2.893  -1.869 -16.844  1.00 87.00           C  
ATOM   2524  C   CYS A 316       4.336  -2.186 -16.484  1.00 87.00           C  
ATOM   2525  CB  CYS A 316       2.756  -0.383 -17.172  1.00 87.00           C  
ATOM   2526  O   CYS A 316       5.043  -1.334 -15.938  1.00 87.00           O  
ATOM   2527  SG  CYS A 316       3.797   0.162 -18.547  1.00 87.00           S  
ATOM   2528  N   PRO A 317       4.695  -3.510 -16.641  1.00 80.06           N  
ATOM   2529  CA  PRO A 317       5.992  -3.979 -16.141  1.00 80.06           C  
ATOM   2530  C   PRO A 317       7.168  -3.377 -16.906  1.00 80.06           C  
ATOM   2531  CB  PRO A 317       5.918  -5.492 -16.359  1.00 80.06           C  
ATOM   2532  O   PRO A 317       8.219  -3.115 -16.328  1.00 80.06           O  
ATOM   2533  CG  PRO A 317       4.828  -5.691 -17.359  1.00 80.06           C  
ATOM   2534  CD  PRO A 317       3.873  -4.535 -17.250  1.00 80.06           C  
ATOM   2535  N   LEU A 318       7.145  -3.107 -18.172  1.00 69.75           N  
ATOM   2536  CA  LEU A 318       8.273  -2.607 -18.953  1.00 69.75           C  
ATOM   2537  C   LEU A 318       7.855  -1.417 -19.812  1.00 69.75           C  
ATOM   2538  CB  LEU A 318       8.844  -3.717 -19.844  1.00 69.75           C  
ATOM   2539  O   LEU A 318       7.398  -1.591 -20.938  1.00 69.75           O  
ATOM   2540  CG  LEU A 318       9.500  -4.895 -19.125  1.00 69.75           C  
ATOM   2541  CD1 LEU A 318       9.711  -6.055 -20.094  1.00 69.75           C  
ATOM   2542  CD2 LEU A 318      10.812  -4.469 -18.484  1.00 69.75           C  
ATOM   2543  N   PRO A 319       7.910  -0.268 -19.219  1.00 71.19           N  
ATOM   2544  CA  PRO A 319       7.527   0.888 -20.031  1.00 71.19           C  
ATOM   2545  C   PRO A 319       8.445   1.093 -21.234  1.00 71.19           C  
ATOM   2546  CB  PRO A 319       7.637   2.061 -19.062  1.00 71.19           C  
ATOM   2547  O   PRO A 319       9.602   0.671 -21.219  1.00 71.19           O  
ATOM   2548  CG  PRO A 319       8.578   1.585 -18.000  1.00 71.19           C  
ATOM   2549  CD  PRO A 319       8.555   0.083 -17.969  1.00 71.19           C  
ATOM   2550  N   PRO A 320       7.855   1.483 -22.422  1.00 68.00           N  
ATOM   2551  CA  PRO A 320       8.719   1.831 -23.547  1.00 68.00           C  
ATOM   2552  C   PRO A 320       9.711   2.943 -23.219  1.00 68.00           C  
ATOM   2553  CB  PRO A 320       7.719   2.289 -24.625  1.00 68.00           C  
ATOM   2554  O   PRO A 320       9.453   3.758 -22.328  1.00 68.00           O  
ATOM   2555  CG  PRO A 320       6.488   2.666 -23.859  1.00 68.00           C  
ATOM   2556  CD  PRO A 320       6.516   1.962 -22.531  1.00 68.00           C  
ATOM   2557  N   PRO A 321      10.961   2.826 -23.812  1.00 66.62           N  
ATOM   2558  CA  PRO A 321      11.922   3.910 -23.594  1.00 66.62           C  
ATOM   2559  C   PRO A 321      11.383   5.273 -24.016  1.00 66.62           C  
ATOM   2560  CB  PRO A 321      13.117   3.504 -24.453  1.00 66.62           C  
ATOM   2561  O   PRO A 321      10.680   5.375 -25.016  1.00 66.62           O  
ATOM   2562  CG  PRO A 321      12.750   2.168 -25.016  1.00 66.62           C  
ATOM   2563  CD  PRO A 321      11.312   1.890 -24.672  1.00 66.62           C  
ATOM   2564  N   ARG A 322      11.234   6.262 -23.156  1.00 63.75           N  
ATOM   2565  CA  ARG A 322      10.906   7.648 -23.453  1.00 63.75           C  
ATOM   2566  C   ARG A 322      12.055   8.578 -23.078  1.00 63.75           C  
ATOM   2567  CB  ARG A 322       9.633   8.070 -22.734  1.00 63.75           C  
ATOM   2568  O   ARG A 322      12.852   8.266 -22.188  1.00 63.75           O  
ATOM   2569  CG  ARG A 322       8.930   9.266 -23.359  1.00 63.75           C  
ATOM   2570  CD  ARG A 322       7.594   9.555 -22.688  1.00 63.75           C  
ATOM   2571  NE  ARG A 322       6.992  10.789 -23.188  1.00 63.75           N  
ATOM   2572  NH1 ARG A 322       4.820  10.156 -22.719  1.00 63.75           N  
ATOM   2573  NH2 ARG A 322       5.250  12.203 -23.672  1.00 63.75           N  
ATOM   2574  CZ  ARG A 322       5.688  11.047 -23.188  1.00 63.75           C  
ATOM   2575  N   SER A 323      12.258   9.633 -24.016  1.00 61.00           N  
ATOM   2576  CA  SER A 323      13.188  10.734 -23.766  1.00 61.00           C  
ATOM   2577  C   SER A 323      12.633  11.711 -22.734  1.00 61.00           C  
ATOM   2578  CB  SER A 323      13.500  11.477 -25.062  1.00 61.00           C  
ATOM   2579  O   SER A 323      11.414  11.875 -22.625  1.00 61.00           O  
ATOM   2580  OG  SER A 323      12.359  12.188 -25.531  1.00 61.00           O  
ATOM   2581  N   GLY A 324      13.391  11.945 -21.719  1.00 67.38           N  
ATOM   2582  CA  GLY A 324      13.031  12.930 -20.703  1.00 67.38           C  
ATOM   2583  C   GLY A 324      13.719  12.703 -19.375  1.00 67.38           C  
ATOM   2584  O   GLY A 324      14.562  11.805 -19.250  1.00 67.38           O  
ATOM   2585  N   ASP A 325      13.516  13.656 -18.500  1.00 69.19           N  
ATOM   2586  CA  ASP A 325      14.195  13.664 -17.203  1.00 69.19           C  
ATOM   2587  C   ASP A 325      13.516  12.711 -16.219  1.00 69.19           C  
ATOM   2588  CB  ASP A 325      14.219  15.078 -16.625  1.00 69.19           C  
ATOM   2589  O   ASP A 325      14.141  12.266 -15.250  1.00 69.19           O  
ATOM   2590  CG  ASP A 325      15.219  15.992 -17.312  1.00 69.19           C  
ATOM   2591  OD1 ASP A 325      16.109  15.484 -18.016  1.00 69.19           O  
ATOM   2592  OD2 ASP A 325      15.102  17.219 -17.156  1.00 69.19           O  
ATOM   2593  N   HIS A 326      12.281  12.180 -16.578  1.00 72.31           N  
ATOM   2594  CA  HIS A 326      11.547  11.336 -15.641  1.00 72.31           C  
ATOM   2595  C   HIS A 326      11.703   9.859 -15.992  1.00 72.31           C  
ATOM   2596  CB  HIS A 326      10.062  11.719 -15.625  1.00 72.31           C  
ATOM   2597  O   HIS A 326      12.125   9.523 -17.094  1.00 72.31           O  
ATOM   2598  CG  HIS A 326       9.820  13.164 -15.336  1.00 72.31           C  
ATOM   2599  CD2 HIS A 326       9.297  14.148 -16.109  1.00 72.31           C  
ATOM   2600  ND1 HIS A 326      10.125  13.742 -14.125  1.00 72.31           N  
ATOM   2601  CE1 HIS A 326       9.805  15.023 -14.164  1.00 72.31           C  
ATOM   2602  NE2 HIS A 326       9.297  15.297 -15.352  1.00 72.31           N  
ATOM   2603  N   LEU A 327      11.492   8.953 -14.961  1.00 76.31           N  
ATOM   2604  CA  LEU A 327      11.477   7.523 -15.242  1.00 76.31           C  
ATOM   2605  C   LEU A 327      10.391   7.176 -16.250  1.00 76.31           C  
ATOM   2606  CB  LEU A 327      11.258   6.730 -13.945  1.00 76.31           C  
ATOM   2607  O   LEU A 327       9.352   7.836 -16.312  1.00 76.31           O  
ATOM   2608  CG  LEU A 327      12.391   6.773 -12.922  1.00 76.31           C  
ATOM   2609  CD1 LEU A 327      11.953   6.121 -11.617  1.00 76.31           C  
ATOM   2610  CD2 LEU A 327      13.641   6.090 -13.477  1.00 76.31           C  
ATOM   2611  N   VAL A 328      10.695   6.293 -17.188  1.00 74.06           N  
ATOM   2612  CA  VAL A 328       9.812   5.906 -18.266  1.00 74.06           C  
ATOM   2613  C   VAL A 328       8.539   5.270 -17.703  1.00 74.06           C  
ATOM   2614  CB  VAL A 328      10.508   4.934 -19.250  1.00 74.06           C  
ATOM   2615  O   VAL A 328       8.594   4.531 -16.719  1.00 74.06           O  
ATOM   2616  CG1 VAL A 328       9.578   4.570 -20.406  1.00 74.06           C  
ATOM   2617  CG2 VAL A 328      11.805   5.543 -19.781  1.00 74.06           C  
ATOM   2618  N   ASN A 329       7.332   5.660 -18.344  1.00 78.00           N  
ATOM   2619  CA  ASN A 329       6.039   5.098 -17.969  1.00 78.00           C  
ATOM   2620  C   ASN A 329       5.207   4.742 -19.203  1.00 78.00           C  
ATOM   2621  CB  ASN A 329       5.270   6.070 -17.078  1.00 78.00           C  
ATOM   2622  O   ASN A 329       5.465   5.246 -20.297  1.00 78.00           O  
ATOM   2623  CG  ASN A 329       5.797   6.094 -15.656  1.00 78.00           C  
ATOM   2624  ND2 ASN A 329       5.363   7.078 -14.883  1.00 78.00           N  
ATOM   2625  OD1 ASN A 329       6.590   5.238 -15.266  1.00 78.00           O  
ATOM   2626  N   CYS A 330       4.289   3.814 -19.062  1.00 83.25           N  
ATOM   2627  CA  CYS A 330       3.322   3.455 -20.094  1.00 83.25           C  
ATOM   2628  C   CYS A 330       2.324   4.582 -20.328  1.00 83.25           C  
ATOM   2629  CB  CYS A 330       2.580   2.176 -19.703  1.00 83.25           C  
ATOM   2630  O   CYS A 330       2.150   5.445 -19.469  1.00 83.25           O  
ATOM   2631  SG  CYS A 330       3.613   0.695 -19.734  1.00 83.25           S  
ATOM   2632  N   PRO A 331       1.801   4.582 -21.609  1.00 88.69           N  
ATOM   2633  CA  PRO A 331       0.707   5.535 -21.797  1.00 88.69           C  
ATOM   2634  C   PRO A 331      -0.421   5.359 -20.781  1.00 88.69           C  
ATOM   2635  CB  PRO A 331       0.220   5.227 -23.219  1.00 88.69           C  
ATOM   2636  O   PRO A 331      -0.536   4.301 -20.172  1.00 88.69           O  
ATOM   2637  CG  PRO A 331       1.312   4.406 -23.828  1.00 88.69           C  
ATOM   2638  CD  PRO A 331       2.076   3.734 -22.719  1.00 88.69           C  
ATOM   2639  N   HIS A 332      -1.232   6.434 -20.656  1.00 92.75           N  
ATOM   2640  CA  HIS A 332      -2.369   6.363 -19.750  1.00 92.75           C  
ATOM   2641  C   HIS A 332      -3.328   5.250 -20.141  1.00 92.75           C  
ATOM   2642  CB  HIS A 332      -3.107   7.703 -19.703  1.00 92.75           C  
ATOM   2643  O   HIS A 332      -3.682   5.121 -21.328  1.00 92.75           O  
ATOM   2644  CG  HIS A 332      -2.373   8.773 -18.953  1.00 92.75           C  
ATOM   2645  CD2 HIS A 332      -1.848   9.945 -19.375  1.00 92.75           C  
ATOM   2646  ND1 HIS A 332      -2.102   8.688 -17.609  1.00 92.75           N  
ATOM   2647  CE1 HIS A 332      -1.442   9.766 -17.234  1.00 92.75           C  
ATOM   2648  NE2 HIS A 332      -1.274  10.547 -18.281  1.00 92.75           N  
ATOM   2649  N   PHE A 333      -3.684   4.473 -19.172  1.00 94.38           N  
ATOM   2650  CA  PHE A 333      -4.613   3.383 -19.453  1.00 94.38           C  
ATOM   2651  C   PHE A 333      -5.980   3.926 -19.859  1.00 94.38           C  
ATOM   2652  CB  PHE A 333      -4.750   2.473 -18.234  1.00 94.38           C  
ATOM   2653  O   PHE A 333      -6.488   4.863 -19.234  1.00 94.38           O  
ATOM   2654  CG  PHE A 333      -5.527   1.211 -18.500  1.00 94.38           C  
ATOM   2655  CD1 PHE A 333      -6.898   1.166 -18.281  1.00 94.38           C  
ATOM   2656  CD2 PHE A 333      -4.887   0.071 -18.953  1.00 94.38           C  
ATOM   2657  CE1 PHE A 333      -7.621   0.000 -18.531  1.00 94.38           C  
ATOM   2658  CE2 PHE A 333      -5.602  -1.098 -19.203  1.00 94.38           C  
ATOM   2659  CZ  PHE A 333      -6.969  -1.131 -18.984  1.00 94.38           C  
ATOM   2660  N   GLN A 334      -6.531   3.271 -20.906  1.00 94.94           N  
ATOM   2661  CA  GLN A 334      -7.875   3.627 -21.344  1.00 94.94           C  
ATOM   2662  C   GLN A 334      -8.883   2.559 -20.938  1.00 94.94           C  
ATOM   2663  CB  GLN A 334      -7.906   3.828 -22.859  1.00 94.94           C  
ATOM   2664  O   GLN A 334      -8.703   1.377 -21.234  1.00 94.94           O  
ATOM   2665  CG  GLN A 334      -6.906   4.859 -23.359  1.00 94.94           C  
ATOM   2666  CD  GLN A 334      -7.199   6.258 -22.859  1.00 94.94           C  
ATOM   2667  NE2 GLN A 334      -6.148   7.004 -22.547  1.00 94.94           N  
ATOM   2668  OE1 GLN A 334      -8.359   6.668 -22.766  1.00 94.94           O  
ATOM   2669  N   THR A 335      -9.984   3.002 -20.266  1.00 93.56           N  
ATOM   2670  CA  THR A 335     -10.984   2.117 -19.672  1.00 93.56           C  
ATOM   2671  C   THR A 335     -11.602   1.217 -20.750  1.00 93.56           C  
ATOM   2672  CB  THR A 335     -12.094   2.920 -18.969  1.00 93.56           C  
ATOM   2673  O   THR A 335     -11.992   0.082 -20.453  1.00 93.56           O  
ATOM   2674  CG2 THR A 335     -13.125   1.993 -18.328  1.00 93.56           C  
ATOM   2675  OG1 THR A 335     -11.508   3.742 -17.953  1.00 93.56           O  
ATOM   2676  N   GLU A 336     -11.641   1.557 -21.984  1.00 93.81           N  
ATOM   2677  CA  GLU A 336     -12.305   0.822 -23.047  1.00 93.81           C  
ATOM   2678  C   GLU A 336     -11.398  -0.270 -23.609  1.00 93.81           C  
ATOM   2679  CB  GLU A 336     -12.734   1.774 -24.172  1.00 93.81           C  
ATOM   2680  O   GLU A 336     -11.836  -1.087 -24.422  1.00 93.81           O  
ATOM   2681  CG  GLU A 336     -11.586   2.525 -24.812  1.00 93.81           C  
ATOM   2682  CD  GLU A 336     -11.297   3.867 -24.156  1.00 93.81           C  
ATOM   2683  OE1 GLU A 336     -10.750   4.770 -24.844  1.00 93.81           O  
ATOM   2684  OE2 GLU A 336     -11.617   4.016 -22.953  1.00 93.81           O  
ATOM   2685  N   TRP A 337     -10.117  -0.224 -23.109  1.00 94.12           N  
ATOM   2686  CA  TRP A 337      -9.172  -1.193 -23.641  1.00 94.12           C  
ATOM   2687  C   TRP A 337      -9.539  -2.611 -23.219  1.00 94.12           C  
ATOM   2688  CB  TRP A 337      -7.742  -0.865 -23.188  1.00 94.12           C  
ATOM   2689  O   TRP A 337      -9.766  -2.869 -22.031  1.00 94.12           O  
ATOM   2690  CG  TRP A 337      -7.156   0.340 -23.859  1.00 94.12           C  
ATOM   2691  CD1 TRP A 337      -7.703   1.066 -24.891  1.00 94.12           C  
ATOM   2692  CD2 TRP A 337      -5.898   0.957 -23.562  1.00 94.12           C  
ATOM   2693  CE2 TRP A 337      -5.750   2.055 -24.438  1.00 94.12           C  
ATOM   2694  CE3 TRP A 337      -4.887   0.689 -22.625  1.00 94.12           C  
ATOM   2695  NE1 TRP A 337      -6.863   2.098 -25.234  1.00 94.12           N  
ATOM   2696  CH2 TRP A 337      -3.650   2.600 -23.500  1.00 94.12           C  
ATOM   2697  CZ2 TRP A 337      -4.625   2.883 -24.406  1.00 94.12           C  
ATOM   2698  CZ3 TRP A 337      -3.768   1.516 -22.609  1.00 94.12           C  
ATOM   2699  N   ASP A 338      -9.625  -3.471 -24.219  1.00 92.62           N  
ATOM   2700  CA  ASP A 338      -9.688  -4.895 -23.891  1.00 92.62           C  
ATOM   2701  C   ASP A 338      -8.289  -5.484 -23.734  1.00 92.62           C  
ATOM   2702  CB  ASP A 338     -10.445  -5.652 -24.984  1.00 92.62           C  
ATOM   2703  O   ASP A 338      -7.293  -4.754 -23.766  1.00 92.62           O  
ATOM   2704  CG  ASP A 338      -9.789  -5.543 -26.359  1.00 92.62           C  
ATOM   2705  OD1 ASP A 338      -8.641  -5.066 -26.438  1.00 92.62           O  
ATOM   2706  OD2 ASP A 338     -10.438  -5.930 -27.359  1.00 92.62           O  
ATOM   2707  N   GLU A 339      -8.195  -6.688 -23.375  1.00 91.31           N  
ATOM   2708  CA  GLU A 339      -6.918  -7.324 -23.062  1.00 91.31           C  
ATOM   2709  C   GLU A 339      -5.926  -7.164 -24.203  1.00 91.31           C  
ATOM   2710  CB  GLU A 339      -7.121  -8.812 -22.750  1.00 91.31           C  
ATOM   2711  O   GLU A 339      -4.766  -6.812 -23.984  1.00 91.31           O  
ATOM   2712  CG  GLU A 339      -5.840  -9.539 -22.375  1.00 91.31           C  
ATOM   2713  CD  GLU A 339      -6.059 -11.008 -22.047  1.00 91.31           C  
ATOM   2714  OE1 GLU A 339      -5.062 -11.742 -21.844  1.00 91.31           O  
ATOM   2715  OE2 GLU A 339      -7.234 -11.438 -22.016  1.00 91.31           O  
ATOM   2716  N   SER A 340      -6.410  -7.367 -25.438  1.00 91.50           N  
ATOM   2717  CA  SER A 340      -5.551  -7.293 -26.609  1.00 91.50           C  
ATOM   2718  C   SER A 340      -5.008  -5.883 -26.812  1.00 91.50           C  
ATOM   2719  CB  SER A 340      -6.309  -7.738 -27.859  1.00 91.50           C  
ATOM   2720  O   SER A 340      -3.809  -5.699 -27.031  1.00 91.50           O  
ATOM   2721  OG  SER A 340      -5.512  -7.578 -29.016  1.00 91.50           O  
ATOM   2722  N   THR A 341      -5.879  -4.902 -26.766  1.00 92.56           N  
ATOM   2723  CA  THR A 341      -5.480  -3.512 -26.953  1.00 92.56           C  
ATOM   2724  C   THR A 341      -4.570  -3.055 -25.812  1.00 92.56           C  
ATOM   2725  CB  THR A 341      -6.707  -2.584 -27.031  1.00 92.56           C  
ATOM   2726  O   THR A 341      -3.586  -2.348 -26.047  1.00 92.56           O  
ATOM   2727  CG2 THR A 341      -6.293  -1.149 -27.344  1.00 92.56           C  
ATOM   2728  OG1 THR A 341      -7.586  -3.051 -28.062  1.00 92.56           O  
ATOM   2729  N   ALA A 342      -4.910  -3.500 -24.594  1.00 92.50           N  
ATOM   2730  CA  ALA A 342      -4.082  -3.154 -23.438  1.00 92.50           C  
ATOM   2731  C   ALA A 342      -2.662  -3.689 -23.609  1.00 92.50           C  
ATOM   2732  CB  ALA A 342      -4.703  -3.695 -22.156  1.00 92.50           C  
ATOM   2733  O   ALA A 342      -1.690  -2.971 -23.359  1.00 92.50           O  
ATOM   2734  N   ASN A 343      -2.566  -4.953 -24.078  1.00 88.31           N  
ATOM   2735  CA  ASN A 343      -1.273  -5.590 -24.312  1.00 88.31           C  
ATOM   2736  C   ASN A 343      -0.457  -4.840 -25.359  1.00 88.31           C  
ATOM   2737  CB  ASN A 343      -1.461  -7.051 -24.734  1.00 88.31           C  
ATOM   2738  O   ASN A 343       0.757  -4.684 -25.219  1.00 88.31           O  
ATOM   2739  CG  ASN A 343      -1.830  -7.945 -23.562  1.00 88.31           C  
ATOM   2740  ND2 ASN A 343      -2.350  -9.133 -23.875  1.00 88.31           N  
ATOM   2741  OD1 ASN A 343      -1.650  -7.582 -22.406  1.00 88.31           O  
ATOM   2742  N   LYS A 344      -1.126  -4.348 -26.391  1.00 85.44           N  
ATOM   2743  CA  LYS A 344      -0.460  -3.598 -27.453  1.00 85.44           C  
ATOM   2744  C   LYS A 344       0.141  -2.301 -26.922  1.00 85.44           C  
ATOM   2745  CB  LYS A 344      -1.437  -3.293 -28.578  1.00 85.44           C  
ATOM   2746  O   LYS A 344       1.144  -1.812 -27.438  1.00 85.44           O  
ATOM   2747  CG  LYS A 344      -1.736  -4.488 -29.484  1.00 85.44           C  
ATOM   2748  CD  LYS A 344      -2.674  -4.109 -30.625  1.00 85.44           C  
ATOM   2749  CE  LYS A 344      -3.049  -5.320 -31.469  1.00 85.44           C  
ATOM   2750  NZ  LYS A 344      -4.039  -4.973 -32.531  1.00 85.44           N  
ATOM   2751  N   ASN A 345      -0.438  -1.849 -25.828  1.00 87.38           N  
ATOM   2752  CA  ASN A 345       0.008  -0.570 -25.297  1.00 87.38           C  
ATOM   2753  C   ASN A 345       0.874  -0.761 -24.047  1.00 87.38           C  
ATOM   2754  CB  ASN A 345      -1.191   0.324 -24.969  1.00 87.38           C  
ATOM   2755  O   ASN A 345       1.104   0.187 -23.297  1.00 87.38           O  
ATOM   2756  CG  ASN A 345      -1.798   0.954 -26.203  1.00 87.38           C  
ATOM   2757  ND2 ASN A 345      -2.891   0.376 -26.688  1.00 87.38           N  
ATOM   2758  OD1 ASN A 345      -1.288   1.952 -26.719  1.00 87.38           O  
ATOM   2759  N   GLY A 346       1.267  -2.018 -23.734  1.00 83.31           N  
ATOM   2760  CA  GLY A 346       2.248  -2.289 -22.688  1.00 83.31           C  
ATOM   2761  C   GLY A 346       1.622  -2.729 -21.375  1.00 83.31           C  
ATOM   2762  O   GLY A 346       2.326  -2.939 -20.391  1.00 83.31           O  
ATOM   2763  N   TRP A 347       0.300  -2.850 -21.328  1.00 90.12           N  
ATOM   2764  CA  TRP A 347      -0.404  -3.234 -20.109  1.00 90.12           C  
ATOM   2765  C   TRP A 347      -0.730  -4.727 -20.109  1.00 90.12           C  
ATOM   2766  CB  TRP A 347      -1.689  -2.418 -19.938  1.00 90.12           C  
ATOM   2767  O   TRP A 347      -1.184  -5.262 -21.125  1.00 90.12           O  
ATOM   2768  CG  TRP A 347      -1.458  -0.951 -19.750  1.00 90.12           C  
ATOM   2769  CD1 TRP A 347      -1.346   0.002 -20.719  1.00 90.12           C  
ATOM   2770  CD2 TRP A 347      -1.306  -0.268 -18.500  1.00 90.12           C  
ATOM   2771  CE2 TRP A 347      -1.104   1.099 -18.797  1.00 90.12           C  
ATOM   2772  CE3 TRP A 347      -1.321  -0.680 -17.156  1.00 90.12           C  
ATOM   2773  NE1 TRP A 347      -1.133   1.237 -20.156  1.00 90.12           N  
ATOM   2774  CH2 TRP A 347      -0.939   1.627 -16.484  1.00 90.12           C  
ATOM   2775  CZ2 TRP A 347      -0.920   2.057 -17.797  1.00 90.12           C  
ATOM   2776  CZ3 TRP A 347      -1.138   0.275 -16.172  1.00 90.12           C  
ATOM   2777  N   VAL A 348      -0.469  -5.316 -18.969  1.00 89.75           N  
ATOM   2778  CA  VAL A 348      -0.758  -6.742 -18.844  1.00 89.75           C  
ATOM   2779  C   VAL A 348      -1.585  -7.000 -17.594  1.00 89.75           C  
ATOM   2780  CB  VAL A 348       0.538  -7.582 -18.812  1.00 89.75           C  
ATOM   2781  O   VAL A 348      -1.492  -6.250 -16.609  1.00 89.75           O  
ATOM   2782  CG1 VAL A 348       1.313  -7.434 -20.125  1.00 89.75           C  
ATOM   2783  CG2 VAL A 348       1.407  -7.176 -17.625  1.00 89.75           C  
ATOM   2784  N   GLN A 349      -2.365  -7.996 -17.641  1.00 92.06           N  
ATOM   2785  CA  GLN A 349      -3.176  -8.367 -16.484  1.00 92.06           C  
ATOM   2786  C   GLN A 349      -2.299  -8.836 -15.336  1.00 92.06           C  
ATOM   2787  CB  GLN A 349      -4.176  -9.461 -16.859  1.00 92.06           C  
ATOM   2788  O   GLN A 349      -1.335  -9.578 -15.539  1.00 92.06           O  
ATOM   2789  CG  GLN A 349      -5.281  -8.984 -17.812  1.00 92.06           C  
ATOM   2790  CD  GLN A 349      -6.277 -10.078 -18.141  1.00 92.06           C  
ATOM   2791  NE2 GLN A 349      -7.543  -9.711 -18.266  1.00 92.06           N  
ATOM   2792  OE1 GLN A 349      -5.906 -11.250 -18.281  1.00 92.06           O  
ATOM   2793  N   MET A 350      -2.725  -8.445 -14.133  1.00 92.25           N  
ATOM   2794  CA  MET A 350      -1.938  -8.703 -12.930  1.00 92.25           C  
ATOM   2795  C   MET A 350      -2.191 -10.117 -12.406  1.00 92.25           C  
ATOM   2796  CB  MET A 350      -2.258  -7.680 -11.844  1.00 92.25           C  
ATOM   2797  O   MET A 350      -1.255 -10.820 -12.031  1.00 92.25           O  
ATOM   2798  CG  MET A 350      -1.473  -7.883 -10.555  1.00 92.25           C  
ATOM   2799  SD  MET A 350       0.339  -7.727 -10.805  1.00 92.25           S  
ATOM   2800  CE  MET A 350       0.940  -8.430  -9.250  1.00 92.25           C  
ATOM   2801  N   TRP A 351      -3.574 -10.523 -12.367  1.00 93.81           N  
ATOM   2802  CA  TRP A 351      -3.934 -11.781 -11.711  1.00 93.81           C  
ATOM   2803  C   TRP A 351      -4.570 -12.750 -12.711  1.00 93.81           C  
ATOM   2804  CB  TRP A 351      -4.891 -11.531 -10.547  1.00 93.81           C  
ATOM   2805  O   TRP A 351      -4.816 -12.391 -13.859  1.00 93.81           O  
ATOM   2806  CG  TRP A 351      -4.375 -10.547  -9.539  1.00 93.81           C  
ATOM   2807  CD1 TRP A 351      -4.973  -9.383  -9.141  1.00 93.81           C  
ATOM   2808  CD2 TRP A 351      -3.152 -10.641  -8.797  1.00 93.81           C  
ATOM   2809  CE2 TRP A 351      -3.072  -9.500  -7.973  1.00 93.81           C  
ATOM   2810  CE3 TRP A 351      -2.115 -11.586  -8.758  1.00 93.81           C  
ATOM   2811  NE1 TRP A 351      -4.195  -8.750  -8.195  1.00 93.81           N  
ATOM   2812  CH2 TRP A 351      -0.995 -10.211  -7.090  1.00 93.81           C  
ATOM   2813  CZ2 TRP A 351      -1.995  -9.273  -7.113  1.00 93.81           C  
ATOM   2814  CZ3 TRP A 351      -1.045 -11.359  -7.902  1.00 93.81           C  
ATOM   2815  N   LYS A 352      -4.773 -13.977 -12.320  1.00 93.56           N  
ATOM   2816  CA  LYS A 352      -5.160 -15.109 -13.164  1.00 93.56           C  
ATOM   2817  C   LYS A 352      -6.590 -14.961 -13.664  1.00 93.56           C  
ATOM   2818  CB  LYS A 352      -5.012 -16.422 -12.391  1.00 93.56           C  
ATOM   2819  O   LYS A 352      -6.859 -15.148 -14.852  1.00 93.56           O  
ATOM   2820  CG  LYS A 352      -5.340 -17.656 -13.211  1.00 93.56           C  
ATOM   2821  CD  LYS A 352      -5.148 -18.938 -12.398  1.00 93.56           C  
ATOM   2822  CE  LYS A 352      -5.535 -20.172 -13.195  1.00 93.56           C  
ATOM   2823  NZ  LYS A 352      -5.328 -21.422 -12.414  1.00 93.56           N  
ATOM   2824  N   THR A 353      -7.547 -14.617 -12.781  1.00 94.00           N  
ATOM   2825  CA  THR A 353      -8.961 -14.633 -13.125  1.00 94.00           C  
ATOM   2826  C   THR A 353      -9.531 -13.219 -13.156  1.00 94.00           C  
ATOM   2827  CB  THR A 353      -9.766 -15.492 -12.133  1.00 94.00           C  
ATOM   2828  O   THR A 353      -8.922 -12.289 -12.617  1.00 94.00           O  
ATOM   2829  CG2 THR A 353      -9.180 -16.891 -12.016  1.00 94.00           C  
ATOM   2830  OG1 THR A 353      -9.750 -14.867 -10.844  1.00 94.00           O  
ATOM   2831  N   ASP A 354     -10.734 -13.070 -13.742  1.00 93.00           N  
ATOM   2832  CA  ASP A 354     -11.445 -11.797 -13.812  1.00 93.00           C  
ATOM   2833  C   ASP A 354     -11.867 -11.328 -12.422  1.00 93.00           C  
ATOM   2834  CB  ASP A 354     -12.664 -11.922 -14.727  1.00 93.00           C  
ATOM   2835  O   ASP A 354     -11.828 -10.133 -12.125  1.00 93.00           O  
ATOM   2836  CG  ASP A 354     -12.297 -12.070 -16.188  1.00 93.00           C  
ATOM   2837  OD1 ASP A 354     -11.148 -11.734 -16.562  1.00 93.00           O  
ATOM   2838  OD2 ASP A 354     -13.156 -12.523 -16.969  1.00 93.00           O  
ATOM   2839  N   GLU A 355     -12.250 -12.258 -11.602  1.00 94.19           N  
ATOM   2840  CA  GLU A 355     -12.641 -11.930 -10.234  1.00 94.19           C  
ATOM   2841  C   GLU A 355     -11.484 -11.297  -9.461  1.00 94.19           C  
ATOM   2842  CB  GLU A 355     -13.148 -13.172  -9.500  1.00 94.19           C  
ATOM   2843  O   GLU A 355     -11.664 -10.289  -8.773  1.00 94.19           O  
ATOM   2844  CG  GLU A 355     -13.625 -12.898  -8.086  1.00 94.19           C  
ATOM   2845  CD  GLU A 355     -14.164 -14.133  -7.383  1.00 94.19           C  
ATOM   2846  OE1 GLU A 355     -14.555 -14.039  -6.195  1.00 94.19           O  
ATOM   2847  OE2 GLU A 355     -14.203 -15.203  -8.023  1.00 94.19           O  
ATOM   2848  N   ALA A 356     -10.320 -11.820  -9.500  1.00 94.38           N  
ATOM   2849  CA  ALA A 356      -9.133 -11.320  -8.805  1.00 94.38           C  
ATOM   2850  C   ALA A 356      -8.703  -9.969  -9.359  1.00 94.38           C  
ATOM   2851  CB  ALA A 356      -7.992 -12.336  -8.922  1.00 94.38           C  
ATOM   2852  O   ALA A 356      -8.141  -9.148  -8.641  1.00 94.38           O  
ATOM   2853  N   MET A 357      -8.992  -9.672 -10.578  1.00 95.00           N  
ATOM   2854  CA  MET A 357      -8.594  -8.445 -11.273  1.00 95.00           C  
ATOM   2855  C   MET A 357      -9.523  -7.293 -10.906  1.00 95.00           C  
ATOM   2856  CB  MET A 357      -8.594  -8.664 -12.781  1.00 95.00           C  
ATOM   2857  O   MET A 357      -9.164  -6.125 -11.078  1.00 95.00           O  
ATOM   2858  CG  MET A 357      -7.473  -9.570 -13.273  1.00 95.00           C  
ATOM   2859  SD  MET A 357      -7.340  -9.594 -15.102  1.00 95.00           S  
ATOM   2860  CE  MET A 357      -8.875 -10.469 -15.523  1.00 95.00           C  
ATOM   2861  N   ARG A 358     -10.688  -7.605 -10.430  1.00 95.56           N  
ATOM   2862  CA  ARG A 358     -11.703  -6.590 -10.188  1.00 95.56           C  
ATOM   2863  C   ARG A 358     -11.273  -5.641  -9.070  1.00 95.56           C  
ATOM   2864  CB  ARG A 358     -13.047  -7.242  -9.836  1.00 95.56           C  
ATOM   2865  O   ARG A 358     -10.836  -6.086  -8.008  1.00 95.56           O  
ATOM   2866  CG  ARG A 358     -13.758  -7.871 -11.023  1.00 95.56           C  
ATOM   2867  CD  ARG A 358     -15.164  -8.312 -10.664  1.00 95.56           C  
ATOM   2868  NE  ARG A 358     -15.242  -9.758 -10.453  1.00 95.56           N  
ATOM   2869  NH1 ARG A 358     -17.547  -9.867 -10.586  1.00 95.56           N  
ATOM   2870  NH2 ARG A 358     -16.312 -11.766 -10.211  1.00 95.56           N  
ATOM   2871  CZ  ARG A 358     -16.375 -10.461 -10.414  1.00 95.56           C  
ATOM   2872  N   VAL A 359     -11.359  -4.379  -9.383  1.00 95.69           N  
ATOM   2873  CA  VAL A 359     -11.141  -3.354  -8.367  1.00 95.69           C  
ATOM   2874  C   VAL A 359     -12.367  -3.248  -7.469  1.00 95.69           C  
ATOM   2875  CB  VAL A 359     -10.828  -1.980  -9.008  1.00 95.69           C  
ATOM   2876  O   VAL A 359     -13.461  -2.904  -7.934  1.00 95.69           O  
ATOM   2877  CG1 VAL A 359     -10.695  -0.904  -7.930  1.00 95.69           C  
ATOM   2878  CG2 VAL A 359      -9.555  -2.061  -9.844  1.00 95.69           C  
ATOM   2879  N   GLN A 360     -12.172  -3.547  -6.199  1.00 94.50           N  
ATOM   2880  CA  GLN A 360     -13.289  -3.469  -5.266  1.00 94.50           C  
ATOM   2881  C   GLN A 360     -12.812  -3.088  -3.867  1.00 94.50           C  
ATOM   2882  CB  GLN A 360     -14.047  -4.801  -5.219  1.00 94.50           C  
ATOM   2883  O   GLN A 360     -11.703  -3.436  -3.465  1.00 94.50           O  
ATOM   2884  CG  GLN A 360     -13.180  -5.984  -4.816  1.00 94.50           C  
ATOM   2885  CD  GLN A 360     -13.938  -7.297  -4.824  1.00 94.50           C  
ATOM   2886  NE2 GLN A 360     -13.203  -8.406  -4.723  1.00 94.50           N  
ATOM   2887  OE1 GLN A 360     -15.164  -7.320  -4.922  1.00 94.50           O  
ATOM   2888  N   GLY A 361     -13.680  -2.307  -3.150  1.00 95.12           N  
ATOM   2889  CA  GLY A 361     -13.398  -1.906  -1.781  1.00 95.12           C  
ATOM   2890  C   GLY A 361     -12.906  -0.475  -1.668  1.00 95.12           C  
ATOM   2891  O   GLY A 361     -12.750   0.215  -2.678  1.00 95.12           O  
ATOM   2892  N   THR A 362     -12.734   0.021  -0.428  1.00 94.00           N  
ATOM   2893  CA  THR A 362     -12.258   1.369  -0.143  1.00 94.00           C  
ATOM   2894  C   THR A 362     -10.734   1.409  -0.126  1.00 94.00           C  
ATOM   2895  CB  THR A 362     -12.805   1.882   1.203  1.00 94.00           C  
ATOM   2896  O   THR A 362     -10.078   0.370  -0.229  1.00 94.00           O  
ATOM   2897  CG2 THR A 362     -14.273   1.525   1.373  1.00 94.00           C  
ATOM   2898  OG1 THR A 362     -12.055   1.290   2.271  1.00 94.00           O  
ATOM   2899  N   ASP A 363     -10.227   2.562  -0.039  1.00 89.94           N  
ATOM   2900  CA  ASP A 363      -8.789   2.752   0.047  1.00 89.94           C  
ATOM   2901  C   ASP A 363      -8.281   2.516   1.470  1.00 89.94           C  
ATOM   2902  CB  ASP A 363      -8.398   4.156  -0.420  1.00 89.94           C  
ATOM   2903  O   ASP A 363      -7.133   2.820   1.786  1.00 89.94           O  
ATOM   2904  CG  ASP A 363      -9.016   5.254   0.431  1.00 89.94           C  
ATOM   2905  OD1 ASP A 363      -9.789   4.945   1.360  1.00 89.94           O  
ATOM   2906  OD2 ASP A 363      -8.719   6.441   0.169  1.00 89.94           O  
ATOM   2907  N   MET A 364      -9.273   2.166   2.365  1.00 91.31           N  
ATOM   2908  CA  MET A 364      -9.000   1.732   3.730  1.00 91.31           C  
ATOM   2909  C   MET A 364      -8.648   2.922   4.621  1.00 91.31           C  
ATOM   2910  CB  MET A 364      -7.855   0.715   3.752  1.00 91.31           C  
ATOM   2911  O   MET A 364      -8.016   2.760   5.660  1.00 91.31           O  
ATOM   2912  CG  MET A 364      -8.164  -0.565   2.990  1.00 91.31           C  
ATOM   2913  SD  MET A 364      -6.750  -1.738   2.994  1.00 91.31           S  
ATOM   2914  CE  MET A 364      -6.961  -2.488   4.633  1.00 91.31           C  
ATOM   2915  N   ILE A 365      -8.844   4.102   4.258  1.00 91.44           N  
ATOM   2916  CA  ILE A 365      -8.703   5.305   5.066  1.00 91.44           C  
ATOM   2917  C   ILE A 365     -10.070   5.777   5.543  1.00 91.44           C  
ATOM   2918  CB  ILE A 365      -7.988   6.430   4.281  1.00 91.44           C  
ATOM   2919  O   ILE A 365     -10.242   6.121   6.715  1.00 91.44           O  
ATOM   2920  CG1 ILE A 365      -6.555   6.016   3.936  1.00 91.44           C  
ATOM   2921  CG2 ILE A 365      -8.008   7.738   5.082  1.00 91.44           C  
ATOM   2922  CD1 ILE A 365      -5.660   5.812   5.148  1.00 91.44           C  
ATOM   2923  N   ASN A 366     -10.984   5.777   4.633  1.00 92.50           N  
ATOM   2924  CA  ASN A 366     -12.375   6.121   4.941  1.00 92.50           C  
ATOM   2925  C   ASN A 366     -13.312   4.945   4.691  1.00 92.50           C  
ATOM   2926  CB  ASN A 366     -12.812   7.340   4.125  1.00 92.50           C  
ATOM   2927  O   ASN A 366     -13.141   4.203   3.723  1.00 92.50           O  
ATOM   2928  CG  ASN A 366     -12.039   8.594   4.480  1.00 92.50           C  
ATOM   2929  ND2 ASN A 366     -11.391   9.188   3.488  1.00 92.50           N  
ATOM   2930  OD1 ASN A 366     -12.031   9.023   5.637  1.00 92.50           O  
ATOM   2931  N   TRP A 367     -14.211   4.824   5.625  1.00 93.56           N  
ATOM   2932  CA  TRP A 367     -15.172   3.725   5.602  1.00 93.56           C  
ATOM   2933  C   TRP A 367     -16.594   4.234   5.812  1.00 93.56           C  
ATOM   2934  CB  TRP A 367     -14.828   2.688   6.676  1.00 93.56           C  
ATOM   2935  O   TRP A 367     -16.797   5.383   6.219  1.00 93.56           O  
ATOM   2936  CG  TRP A 367     -13.406   2.207   6.625  1.00 93.56           C  
ATOM   2937  CD1 TRP A 367     -12.320   2.783   7.223  1.00 93.56           C  
ATOM   2938  CD2 TRP A 367     -12.914   1.054   5.934  1.00 93.56           C  
ATOM   2939  CE2 TRP A 367     -11.523   0.991   6.156  1.00 93.56           C  
ATOM   2940  CE3 TRP A 367     -13.523   0.065   5.148  1.00 93.56           C  
ATOM   2941  NE1 TRP A 367     -11.188   2.057   6.945  1.00 93.56           N  
ATOM   2942  CH2 TRP A 367     -11.344  -0.978   4.852  1.00 93.56           C  
ATOM   2943  CZ2 TRP A 367     -10.727  -0.023   5.617  1.00 93.56           C  
ATOM   2944  CZ3 TRP A 367     -12.727  -0.943   4.613  1.00 93.56           C  
ATOM   2945  N   PRO A 368     -17.531   3.359   5.398  1.00 94.00           N  
ATOM   2946  CA  PRO A 368     -18.891   3.746   5.758  1.00 94.00           C  
ATOM   2947  C   PRO A 368     -19.062   3.986   7.258  1.00 94.00           C  
ATOM   2948  CB  PRO A 368     -19.734   2.553   5.297  1.00 94.00           C  
ATOM   2949  O   PRO A 368     -18.453   3.285   8.070  1.00 94.00           O  
ATOM   2950  CG  PRO A 368     -18.922   1.914   4.215  1.00 94.00           C  
ATOM   2951  CD  PRO A 368     -17.469   2.055   4.555  1.00 94.00           C  
ATOM   2952  N   ARG A 369     -19.953   4.930   7.609  1.00 92.81           N  
ATOM   2953  CA  ARG A 369     -20.234   5.246   9.008  1.00 92.81           C  
ATOM   2954  C   ARG A 369     -21.094   4.160   9.656  1.00 92.81           C  
ATOM   2955  CB  ARG A 369     -20.922   6.602   9.133  1.00 92.81           C  
ATOM   2956  O   ARG A 369     -21.844   3.465   8.969  1.00 92.81           O  
ATOM   2957  CG  ARG A 369     -20.062   7.777   8.711  1.00 92.81           C  
ATOM   2958  CD  ARG A 369     -20.812   9.094   8.773  1.00 92.81           C  
ATOM   2959  NE  ARG A 369     -21.328   9.359  10.117  1.00 92.81           N  
ATOM   2960  NH1 ARG A 369     -23.406  10.078   9.422  1.00 92.81           N  
ATOM   2961  NH2 ARG A 369     -22.891  10.023  11.656  1.00 92.81           N  
ATOM   2962  CZ  ARG A 369     -22.547   9.820  10.391  1.00 92.81           C  
ATOM   2963  N   ASN A 370     -20.906   4.047  10.891  1.00 90.12           N  
ATOM   2964  CA  ASN A 370     -21.734   3.182  11.719  1.00 90.12           C  
ATOM   2965  C   ASN A 370     -21.734   1.745  11.203  1.00 90.12           C  
ATOM   2966  CB  ASN A 370     -23.156   3.725  11.805  1.00 90.12           C  
ATOM   2967  O   ASN A 370     -22.797   1.109  11.141  1.00 90.12           O  
ATOM   2968  CG  ASN A 370     -23.281   4.930  12.719  1.00 90.12           C  
ATOM   2969  ND2 ASN A 370     -24.203   5.820  12.406  1.00 90.12           N  
ATOM   2970  OD1 ASN A 370     -22.531   5.055  13.695  1.00 90.12           O  
ATOM   2971  N   GLN A 371     -20.641   1.355  10.633  1.00 87.94           N  
ATOM   2972  CA  GLN A 371     -20.453  -0.016  10.172  1.00 87.94           C  
ATOM   2973  C   GLN A 371     -19.906  -0.903  11.281  1.00 87.94           C  
ATOM   2974  CB  GLN A 371     -19.531  -0.053   8.953  1.00 87.94           C  
ATOM   2975  O   GLN A 371     -18.844  -0.621  11.836  1.00 87.94           O  
ATOM   2976  CG  GLN A 371     -19.516  -1.392   8.227  1.00 87.94           C  
ATOM   2977  CD  GLN A 371     -18.578  -1.403   7.035  1.00 87.94           C  
ATOM   2978  NE2 GLN A 371     -18.703  -2.428   6.195  1.00 87.94           N  
ATOM   2979  OE1 GLN A 371     -17.750  -0.499   6.867  1.00 87.94           O  
ATOM   2980  N   HIS A 372     -20.641  -2.105  11.617  1.00 87.38           N  
ATOM   2981  CA  HIS A 372     -20.281  -2.959  12.750  1.00 87.38           C  
ATOM   2982  C   HIS A 372     -19.781  -4.316  12.273  1.00 87.38           C  
ATOM   2983  CB  HIS A 372     -21.484  -3.145  13.672  1.00 87.38           C  
ATOM   2984  O   HIS A 372     -19.672  -5.254  13.070  1.00 87.38           O  
ATOM   2985  CG  HIS A 372     -22.047  -1.858  14.195  1.00 87.38           C  
ATOM   2986  CD2 HIS A 372     -23.203  -1.208  13.914  1.00 87.38           C  
ATOM   2987  ND1 HIS A 372     -21.391  -1.089  15.133  1.00 87.38           N  
ATOM   2988  CE1 HIS A 372     -22.125  -0.017  15.398  1.00 87.38           C  
ATOM   2989  NE2 HIS A 372     -23.219  -0.066  14.672  1.00 87.38           N  
ATOM   2990  N   ASP A 373     -19.438  -4.340  11.039  1.00 90.31           N  
ATOM   2991  CA  ASP A 373     -18.969  -5.605  10.492  1.00 90.31           C  
ATOM   2992  C   ASP A 373     -17.594  -5.973  11.055  1.00 90.31           C  
ATOM   2993  CB  ASP A 373     -18.906  -5.539   8.961  1.00 90.31           C  
ATOM   2994  O   ASP A 373     -16.766  -5.094  11.305  1.00 90.31           O  
ATOM   2995  CG  ASP A 373     -20.266  -5.328   8.320  1.00 90.31           C  
ATOM   2996  OD1 ASP A 373     -21.281  -5.773   8.891  1.00 90.31           O  
ATOM   2997  OD2 ASP A 373     -20.312  -4.719   7.230  1.00 90.31           O  
ATOM   2998  N   ASN A 374     -17.328  -7.270  11.328  1.00 91.00           N  
ATOM   2999  CA  ASN A 374     -16.047  -7.770  11.812  1.00 91.00           C  
ATOM   3000  C   ASN A 374     -15.094  -8.070  10.664  1.00 91.00           C  
ATOM   3001  CB  ASN A 374     -16.250  -9.016  12.672  1.00 91.00           C  
ATOM   3002  O   ASN A 374     -13.906  -8.312  10.883  1.00 91.00           O  
ATOM   3003  CG  ASN A 374     -16.891  -8.703  14.016  1.00 91.00           C  
ATOM   3004  ND2 ASN A 374     -17.625  -9.672  14.562  1.00 91.00           N  
ATOM   3005  OD1 ASN A 374     -16.734  -7.605  14.547  1.00 91.00           O  
ATOM   3006  N   GLU A 375     -15.664  -7.949   9.516  1.00 93.12           N  
ATOM   3007  CA  GLU A 375     -14.875  -8.117   8.297  1.00 93.12           C  
ATOM   3008  C   GLU A 375     -15.188  -7.012   7.285  1.00 93.12           C  
ATOM   3009  CB  GLU A 375     -15.141  -9.492   7.668  1.00 93.12           C  
ATOM   3010  O   GLU A 375     -16.359  -6.707   7.027  1.00 93.12           O  
ATOM   3011  CG  GLU A 375     -14.547 -10.648   8.461  1.00 93.12           C  
ATOM   3012  CD  GLU A 375     -14.719 -11.992   7.773  1.00 93.12           C  
ATOM   3013  OE1 GLU A 375     -13.711 -12.562   7.305  1.00 93.12           O  
ATOM   3014  OE2 GLU A 375     -15.875 -12.477   7.703  1.00 93.12           O  
ATOM   3015  N   LEU A 376     -14.102  -6.445   6.766  1.00 94.06           N  
ATOM   3016  CA  LEU A 376     -14.242  -5.352   5.809  1.00 94.06           C  
ATOM   3017  C   LEU A 376     -13.469  -5.648   4.527  1.00 94.06           C  
ATOM   3018  CB  LEU A 376     -13.742  -4.039   6.426  1.00 94.06           C  
ATOM   3019  O   LEU A 376     -12.461  -6.363   4.559  1.00 94.06           O  
ATOM   3020  CG  LEU A 376     -14.398  -3.619   7.742  1.00 94.06           C  
ATOM   3021  CD1 LEU A 376     -13.664  -2.424   8.344  1.00 94.06           C  
ATOM   3022  CD2 LEU A 376     -15.875  -3.295   7.531  1.00 94.06           C  
ATOM   3023  N   LEU A 377     -14.023  -5.094   3.467  1.00 94.12           N  
ATOM   3024  CA  LEU A 377     -13.375  -5.258   2.170  1.00 94.12           C  
ATOM   3025  C   LEU A 377     -12.648  -3.980   1.759  1.00 94.12           C  
ATOM   3026  CB  LEU A 377     -14.398  -5.645   1.102  1.00 94.12           C  
ATOM   3027  O   LEU A 377     -13.258  -2.908   1.712  1.00 94.12           O  
ATOM   3028  CG  LEU A 377     -13.852  -5.891  -0.306  1.00 94.12           C  
ATOM   3029  CD1 LEU A 377     -12.961  -7.125  -0.321  1.00 94.12           C  
ATOM   3030  CD2 LEU A 377     -15.000  -6.039  -1.305  1.00 94.12           C  
ATOM   3031  N   GLY A 378     -11.328  -4.090   1.528  1.00 94.12           N  
ATOM   3032  CA  GLY A 378     -10.516  -2.975   1.060  1.00 94.12           C  
ATOM   3033  C   GLY A 378      -9.641  -3.328  -0.125  1.00 94.12           C  
ATOM   3034  O   GLY A 378      -9.383  -4.508  -0.381  1.00 94.12           O  
ATOM   3035  N   PHE A 379      -9.352  -2.309  -0.893  1.00 94.38           N  
ATOM   3036  CA  PHE A 379      -8.375  -2.465  -1.965  1.00 94.38           C  
ATOM   3037  C   PHE A 379      -6.984  -2.074  -1.489  1.00 94.38           C  
ATOM   3038  CB  PHE A 379      -8.773  -1.624  -3.182  1.00 94.38           C  
ATOM   3039  O   PHE A 379      -6.762  -0.935  -1.071  1.00 94.38           O  
ATOM   3040  CG  PHE A 379      -7.953  -1.909  -4.410  1.00 94.38           C  
ATOM   3041  CD1 PHE A 379      -6.922  -1.057  -4.785  1.00 94.38           C  
ATOM   3042  CD2 PHE A 379      -8.211  -3.029  -5.188  1.00 94.38           C  
ATOM   3043  CE1 PHE A 379      -6.160  -1.317  -5.922  1.00 94.38           C  
ATOM   3044  CE2 PHE A 379      -7.453  -3.297  -6.324  1.00 94.38           C  
ATOM   3045  CZ  PHE A 379      -6.430  -2.439  -6.691  1.00 94.38           C  
ATOM   3046  N   VAL A 380      -6.047  -3.008  -1.475  1.00 91.19           N  
ATOM   3047  CA  VAL A 380      -4.680  -2.785  -1.015  1.00 91.19           C  
ATOM   3048  C   VAL A 380      -3.791  -2.408  -2.197  1.00 91.19           C  
ATOM   3049  CB  VAL A 380      -4.113  -4.031  -0.297  1.00 91.19           C  
ATOM   3050  O   VAL A 380      -3.338  -3.279  -2.943  1.00 91.19           O  
ATOM   3051  CG1 VAL A 380      -2.771  -3.713   0.359  1.00 91.19           C  
ATOM   3052  CG2 VAL A 380      -5.109  -4.551   0.740  1.00 91.19           C  
ATOM   3053  N   ASP A 381      -3.566  -1.090  -2.350  1.00 86.88           N  
ATOM   3054  CA  ASP A 381      -2.908  -0.519  -3.520  1.00 86.88           C  
ATOM   3055  C   ASP A 381      -1.528  -1.137  -3.729  1.00 86.88           C  
ATOM   3056  CB  ASP A 381      -2.789   1.000  -3.381  1.00 86.88           C  
ATOM   3057  O   ASP A 381      -1.186  -1.540  -4.844  1.00 86.88           O  
ATOM   3058  CG  ASP A 381      -4.113   1.720  -3.572  1.00 86.88           C  
ATOM   3059  OD1 ASP A 381      -5.129   1.056  -3.865  1.00 86.88           O  
ATOM   3060  OD2 ASP A 381      -4.137   2.961  -3.432  1.00 86.88           O  
ATOM   3061  N   PRO A 382      -0.728  -1.336  -2.693  1.00 83.75           N  
ATOM   3062  CA  PRO A 382       0.614  -1.882  -2.910  1.00 83.75           C  
ATOM   3063  C   PRO A 382       0.593  -3.348  -3.338  1.00 83.75           C  
ATOM   3064  CB  PRO A 382       1.284  -1.721  -1.544  1.00 83.75           C  
ATOM   3065  O   PRO A 382       1.558  -3.834  -3.932  1.00 83.75           O  
ATOM   3066  CG  PRO A 382       0.531  -0.617  -0.875  1.00 83.75           C  
ATOM   3067  CD  PRO A 382      -0.894  -0.658  -1.349  1.00 83.75           C  
ATOM   3068  N   LEU A 383      -0.499  -4.039  -3.133  1.00 89.12           N  
ATOM   3069  CA  LEU A 383      -0.590  -5.449  -3.498  1.00 89.12           C  
ATOM   3070  C   LEU A 383      -1.404  -5.629  -4.773  1.00 89.12           C  
ATOM   3071  CB  LEU A 383      -1.220  -6.258  -2.359  1.00 89.12           C  
ATOM   3072  O   LEU A 383      -1.541  -6.746  -5.277  1.00 89.12           O  
ATOM   3073  CG  LEU A 383      -0.456  -6.270  -1.034  1.00 89.12           C  
ATOM   3074  CD1 LEU A 383      -1.155  -7.180  -0.029  1.00 89.12           C  
ATOM   3075  CD2 LEU A 383       0.986  -6.715  -1.252  1.00 89.12           C  
ATOM   3076  N   PHE A 384      -2.010  -4.562  -5.309  1.00 91.69           N  
ATOM   3077  CA  PHE A 384      -2.771  -4.551  -6.555  1.00 91.69           C  
ATOM   3078  C   PHE A 384      -3.930  -5.539  -6.488  1.00 91.69           C  
ATOM   3079  CB  PHE A 384      -1.864  -4.883  -7.742  1.00 91.69           C  
ATOM   3080  O   PHE A 384      -4.215  -6.234  -7.465  1.00 91.69           O  
ATOM   3081  CG  PHE A 384      -0.768  -3.879  -7.969  1.00 91.69           C  
ATOM   3082  CD1 PHE A 384      -0.947  -2.822  -8.859  1.00 91.69           C  
ATOM   3083  CD2 PHE A 384       0.442  -3.990  -7.297  1.00 91.69           C  
ATOM   3084  CE1 PHE A 384       0.067  -1.892  -9.070  1.00 91.69           C  
ATOM   3085  CE2 PHE A 384       1.460  -3.062  -7.504  1.00 91.69           C  
ATOM   3086  CZ  PHE A 384       1.271  -2.016  -8.391  1.00 91.69           C  
ATOM   3087  N   ARG A 385      -4.516  -5.691  -5.254  1.00 93.19           N  
ATOM   3088  CA  ARG A 385      -5.656  -6.590  -5.113  1.00 93.19           C  
ATOM   3089  C   ARG A 385      -6.543  -6.168  -3.947  1.00 93.19           C  
ATOM   3090  CB  ARG A 385      -5.188  -8.031  -4.918  1.00 93.19           C  
ATOM   3091  O   ARG A 385      -6.113  -5.418  -3.070  1.00 93.19           O  
ATOM   3092  CG  ARG A 385      -4.465  -8.273  -3.602  1.00 93.19           C  
ATOM   3093  CD  ARG A 385      -4.059  -9.734  -3.439  1.00 93.19           C  
ATOM   3094  NE  ARG A 385      -5.219 -10.617  -3.432  1.00 93.19           N  
ATOM   3095  NH1 ARG A 385      -3.992 -12.562  -3.186  1.00 93.19           N  
ATOM   3096  NH2 ARG A 385      -6.281 -12.648  -3.314  1.00 93.19           N  
ATOM   3097  CZ  ARG A 385      -5.160 -11.938  -3.311  1.00 93.19           C  
ATOM   3098  N   TRP A 386      -7.688  -6.609  -3.965  1.00 93.69           N  
ATOM   3099  CA  TRP A 386      -8.602  -6.434  -2.838  1.00 93.69           C  
ATOM   3100  C   TRP A 386      -8.375  -7.508  -1.780  1.00 93.69           C  
ATOM   3101  CB  TRP A 386     -10.055  -6.461  -3.311  1.00 93.69           C  
ATOM   3102  O   TRP A 386      -7.840  -8.578  -2.078  1.00 93.69           O  
ATOM   3103  CG  TRP A 386     -10.414  -7.688  -4.094  1.00 93.69           C  
ATOM   3104  CD1 TRP A 386     -10.477  -7.809  -5.457  1.00 93.69           C  
ATOM   3105  CD2 TRP A 386     -10.773  -8.969  -3.562  1.00 93.69           C  
ATOM   3106  CE2 TRP A 386     -11.031  -9.820  -4.660  1.00 93.69           C  
ATOM   3107  CE3 TRP A 386     -10.891  -9.477  -2.264  1.00 93.69           C  
ATOM   3108  NE1 TRP A 386     -10.844  -9.086  -5.801  1.00 93.69           N  
ATOM   3109  CH2 TRP A 386     -11.523 -11.625  -3.213  1.00 93.69           C  
ATOM   3110  CZ2 TRP A 386     -11.414 -11.156  -4.496  1.00 93.69           C  
ATOM   3111  CZ3 TRP A 386     -11.273 -10.805  -2.102  1.00 93.69           C  
ATOM   3112  N   ALA A 387      -8.562  -7.145  -0.499  1.00 91.62           N  
ATOM   3113  CA  ALA A 387      -8.422  -8.078   0.615  1.00 91.62           C  
ATOM   3114  C   ALA A 387      -9.438  -7.785   1.710  1.00 91.62           C  
ATOM   3115  CB  ALA A 387      -7.004  -8.016   1.184  1.00 91.62           C  
ATOM   3116  O   ALA A 387      -9.867  -6.641   1.885  1.00 91.62           O  
ATOM   3117  N   LYS A 388      -9.844  -8.930   2.365  1.00 92.56           N  
ATOM   3118  CA  LYS A 388     -10.703  -8.789   3.533  1.00 92.56           C  
ATOM   3119  C   LYS A 388      -9.883  -8.648   4.812  1.00 92.56           C  
ATOM   3120  CB  LYS A 388     -11.648  -9.984   3.652  1.00 92.56           C  
ATOM   3121  O   LYS A 388      -8.898  -9.367   5.004  1.00 92.56           O  
ATOM   3122  CG  LYS A 388     -12.672 -10.078   2.527  1.00 92.56           C  
ATOM   3123  CD  LYS A 388     -13.586 -11.281   2.705  1.00 92.56           C  
ATOM   3124  CE  LYS A 388     -14.578 -11.406   1.554  1.00 92.56           C  
ATOM   3125  NZ  LYS A 388     -15.438 -12.617   1.692  1.00 92.56           N  
ATOM   3126  N   VAL A 389     -10.234  -7.672   5.609  1.00 93.31           N  
ATOM   3127  CA  VAL A 389      -9.570  -7.469   6.895  1.00 93.31           C  
ATOM   3128  C   VAL A 389     -10.516  -7.840   8.031  1.00 93.31           C  
ATOM   3129  CB  VAL A 389      -9.078  -6.016   7.059  1.00 93.31           C  
ATOM   3130  O   VAL A 389     -11.734  -7.699   7.898  1.00 93.31           O  
ATOM   3131  CG1 VAL A 389      -7.980  -5.695   6.043  1.00 93.31           C  
ATOM   3132  CG2 VAL A 389     -10.242  -5.039   6.910  1.00 93.31           C  
ATOM   3133  N   LYS A 390      -9.875  -8.422   9.070  1.00 94.75           N  
ATOM   3134  CA  LYS A 390     -10.664  -8.961  10.172  1.00 94.75           C  
ATOM   3135  C   LYS A 390     -10.422  -8.188  11.461  1.00 94.75           C  
ATOM   3136  CB  LYS A 390     -10.352 -10.445  10.383  1.00 94.75           C  
ATOM   3137  O   LYS A 390      -9.281  -7.859  11.789  1.00 94.75           O  
ATOM   3138  CG  LYS A 390     -11.273 -11.141  11.375  1.00 94.75           C  
ATOM   3139  CD  LYS A 390     -10.938 -12.617  11.508  1.00 94.75           C  
ATOM   3140  CE  LYS A 390     -11.852 -13.312  12.508  1.00 94.75           C  
ATOM   3141  NZ  LYS A 390     -11.531 -14.766  12.633  1.00 94.75           N  
ATOM   3142  N   ALA A 391     -11.523  -7.891  12.156  1.00 93.19           N  
ATOM   3143  CA  ALA A 391     -11.430  -7.195  13.430  1.00 93.19           C  
ATOM   3144  C   ALA A 391     -10.836  -8.094  14.508  1.00 93.19           C  
ATOM   3145  CB  ALA A 391     -12.805  -6.695  13.867  1.00 93.19           C  
ATOM   3146  O   ALA A 391     -11.180  -9.273  14.602  1.00 93.19           O  
ATOM   3147  N   GLU A 392      -9.820  -7.594  15.227  1.00 88.62           N  
ATOM   3148  CA  GLU A 392      -9.273  -8.266  16.406  1.00 88.62           C  
ATOM   3149  C   GLU A 392     -10.016  -7.855  17.672  1.00 88.62           C  
ATOM   3150  CB  GLU A 392      -7.777  -7.969  16.547  1.00 88.62           C  
ATOM   3151  O   GLU A 392      -9.523  -7.039  18.453  1.00 88.62           O  
ATOM   3152  CG  GLU A 392      -6.918  -8.602  15.461  1.00 88.62           C  
ATOM   3153  CD  GLU A 392      -5.434  -8.320  15.633  1.00 88.62           C  
ATOM   3154  OE1 GLU A 392      -4.613  -8.883  14.875  1.00 88.62           O  
ATOM   3155  OE2 GLU A 392      -5.086  -7.527  16.547  1.00 88.62           O  
ATOM   3156  N   TRP A 393     -11.266  -8.148  17.703  1.00 78.62           N  
ATOM   3157  CA  TRP A 393     -12.047  -7.668  18.844  1.00 78.62           C  
ATOM   3158  C   TRP A 393     -12.734  -8.820  19.562  1.00 78.62           C  
ATOM   3159  CB  TRP A 393     -13.086  -6.641  18.375  1.00 78.62           C  
ATOM   3160  O   TRP A 393     -13.227  -9.750  18.922  1.00 78.62           O  
ATOM   3161  CG  TRP A 393     -13.914  -6.074  19.484  1.00 78.62           C  
ATOM   3162  CD1 TRP A 393     -13.617  -5.000  20.281  1.00 78.62           C  
ATOM   3163  CD2 TRP A 393     -15.188  -6.555  19.938  1.00 78.62           C  
ATOM   3164  CE2 TRP A 393     -15.602  -5.727  21.000  1.00 78.62           C  
ATOM   3165  CE3 TRP A 393     -16.016  -7.613  19.547  1.00 78.62           C  
ATOM   3166  NE1 TRP A 393     -14.625  -4.785  21.188  1.00 78.62           N  
ATOM   3167  CH2 TRP A 393     -17.609  -6.957  21.266  1.00 78.62           C  
ATOM   3168  CZ2 TRP A 393     -16.812  -5.918  21.672  1.00 78.62           C  
ATOM   3169  CZ3 TRP A 393     -17.219  -7.801  20.219  1.00 78.62           C  
ATOM   3170  N   THR A 394     -12.555  -8.727  20.891  1.00 73.38           N  
ATOM   3171  CA  THR A 394     -13.391  -9.484  21.812  1.00 73.38           C  
ATOM   3172  C   THR A 394     -14.109  -8.562  22.781  1.00 73.38           C  
ATOM   3173  CB  THR A 394     -12.562 -10.523  22.594  1.00 73.38           C  
ATOM   3174  O   THR A 394     -13.648  -7.449  23.047  1.00 73.38           O  
ATOM   3175  CG2 THR A 394     -11.898 -11.523  21.656  1.00 73.38           C  
ATOM   3176  OG1 THR A 394     -11.547  -9.836  23.344  1.00 73.38           O  
ATOM   3177  N   GLU A 395     -15.453  -8.727  23.109  1.00 75.19           N  
ATOM   3178  CA  GLU A 395     -16.266  -7.906  24.000  1.00 75.19           C  
ATOM   3179  C   GLU A 395     -15.500  -7.570  25.281  1.00 75.19           C  
ATOM   3180  CB  GLU A 395     -17.578  -8.609  24.344  1.00 75.19           C  
ATOM   3181  O   GLU A 395     -15.688  -6.500  25.859  1.00 75.19           O  
ATOM   3182  CG  GLU A 395     -18.641  -8.469  23.281  1.00 75.19           C  
ATOM   3183  CD  GLU A 395     -19.953  -9.164  23.641  1.00 75.19           C  
ATOM   3184  OE1 GLU A 395     -20.859  -9.234  22.781  1.00 75.19           O  
ATOM   3185  OE2 GLU A 395     -20.062  -9.633  24.797  1.00 75.19           O  
ATOM   3186  N   GLU A 396     -14.414  -8.266  25.594  1.00 74.19           N  
ATOM   3187  CA  GLU A 396     -13.680  -8.086  26.844  1.00 74.19           C  
ATOM   3188  C   GLU A 396     -12.461  -7.188  26.641  1.00 74.19           C  
ATOM   3189  CB  GLU A 396     -13.242  -9.445  27.406  1.00 74.19           C  
ATOM   3190  O   GLU A 396     -11.945  -6.613  27.594  1.00 74.19           O  
ATOM   3191  CG  GLU A 396     -14.406 -10.320  27.859  1.00 74.19           C  
ATOM   3192  CD  GLU A 396     -13.961 -11.664  28.406  1.00 74.19           C  
ATOM   3193  OE1 GLU A 396     -14.828 -12.484  28.781  1.00 74.19           O  
ATOM   3194  OE2 GLU A 396     -12.734 -11.906  28.453  1.00 74.19           O  
ATOM   3195  N   LYS A 397     -12.086  -6.961  25.391  1.00 80.62           N  
ATOM   3196  CA  LYS A 397     -10.859  -6.223  25.109  1.00 80.62           C  
ATOM   3197  C   LYS A 397     -11.148  -4.738  24.906  1.00 80.62           C  
ATOM   3198  CB  LYS A 397     -10.164  -6.793  23.875  1.00 80.62           C  
ATOM   3199  O   LYS A 397     -12.078  -4.375  24.172  1.00 80.62           O  
ATOM   3200  CG  LYS A 397      -8.711  -6.375  23.734  1.00 80.62           C  
ATOM   3201  CD  LYS A 397      -8.031  -7.098  22.578  1.00 80.62           C  
ATOM   3202  CE  LYS A 397      -6.582  -6.645  22.406  1.00 80.62           C  
ATOM   3203  NZ  LYS A 397      -5.895  -7.391  21.312  1.00 80.62           N  
ATOM   3204  N   ALA A 398     -10.508  -3.887  25.828  1.00 84.69           N  
ATOM   3205  CA  ALA A 398     -10.617  -2.441  25.641  1.00 84.69           C  
ATOM   3206  C   ALA A 398     -10.125  -2.018  24.266  1.00 84.69           C  
ATOM   3207  CB  ALA A 398      -9.836  -1.710  26.734  1.00 84.69           C  
ATOM   3208  O   ALA A 398      -9.156  -2.576  23.750  1.00 84.69           O  
ATOM   3209  N   LEU A 399     -10.906  -1.073  23.719  1.00 88.12           N  
ATOM   3210  CA  LEU A 399     -10.531  -0.542  22.422  1.00 88.12           C  
ATOM   3211  C   LEU A 399      -9.234   0.261  22.516  1.00 88.12           C  
ATOM   3212  CB  LEU A 399     -11.648   0.337  21.859  1.00 88.12           C  
ATOM   3213  O   LEU A 399      -9.023   0.984  23.484  1.00 88.12           O  
ATOM   3214  CG  LEU A 399     -12.945  -0.377  21.484  1.00 88.12           C  
ATOM   3215  CD1 LEU A 399     -14.023   0.639  21.125  1.00 88.12           C  
ATOM   3216  CD2 LEU A 399     -12.711  -1.348  20.328  1.00 88.12           C  
ATOM   3217  N   PRO A 400      -8.352   0.053  21.531  1.00 89.25           N  
ATOM   3218  CA  PRO A 400      -7.172   0.925  21.500  1.00 89.25           C  
ATOM   3219  C   PRO A 400      -7.535   2.400  21.344  1.00 89.25           C  
ATOM   3220  CB  PRO A 400      -6.395   0.423  20.281  1.00 89.25           C  
ATOM   3221  O   PRO A 400      -8.547   2.729  20.719  1.00 89.25           O  
ATOM   3222  CG  PRO A 400      -7.418  -0.242  19.422  1.00 89.25           C  
ATOM   3223  CD  PRO A 400      -8.531  -0.732  20.297  1.00 89.25           C  
ATOM   3224  N   GLU A 401      -6.668   3.207  22.078  1.00 89.94           N  
ATOM   3225  CA  GLU A 401      -6.938   4.641  22.062  1.00 89.94           C  
ATOM   3226  C   GLU A 401      -5.711   5.426  21.625  1.00 89.94           C  
ATOM   3227  CB  GLU A 401      -7.395   5.121  23.453  1.00 89.94           C  
ATOM   3228  O   GLU A 401      -4.578   5.062  21.953  1.00 89.94           O  
ATOM   3229  CG  GLU A 401      -8.742   4.562  23.875  1.00 89.94           C  
ATOM   3230  CD  GLU A 401      -9.188   5.059  25.250  1.00 89.94           C  
ATOM   3231  OE1 GLU A 401     -10.289   4.664  25.703  1.00 89.94           O  
ATOM   3232  OE2 GLU A 401      -8.438   5.844  25.859  1.00 89.94           O  
ATOM   3233  N   PHE A 402      -6.023   6.387  20.828  1.00 87.38           N  
ATOM   3234  CA  PHE A 402      -5.016   7.367  20.438  1.00 87.38           C  
ATOM   3235  C   PHE A 402      -5.512   8.789  20.703  1.00 87.38           C  
ATOM   3236  CB  PHE A 402      -4.652   7.203  18.953  1.00 87.38           C  
ATOM   3237  O   PHE A 402      -6.492   9.227  20.094  1.00 87.38           O  
ATOM   3238  CG  PHE A 402      -3.924   5.922  18.656  1.00 87.38           C  
ATOM   3239  CD1 PHE A 402      -2.535   5.879  18.641  1.00 87.38           C  
ATOM   3240  CD2 PHE A 402      -4.629   4.758  18.375  1.00 87.38           C  
ATOM   3241  CE1 PHE A 402      -1.859   4.695  18.359  1.00 87.38           C  
ATOM   3242  CE2 PHE A 402      -3.963   3.568  18.094  1.00 87.38           C  
ATOM   3243  CZ  PHE A 402      -2.576   3.539  18.094  1.00 87.38           C  
ATOM   3244  N   HIS A 403      -4.750   9.508  21.531  1.00 89.62           N  
ATOM   3245  CA  HIS A 403      -5.156  10.836  21.984  1.00 89.62           C  
ATOM   3246  C   HIS A 403      -6.598  10.836  22.469  1.00 89.62           C  
ATOM   3247  CB  HIS A 403      -4.988  11.859  20.859  1.00 89.62           C  
ATOM   3248  O   HIS A 403      -7.344  11.789  22.234  1.00 89.62           O  
ATOM   3249  CG  HIS A 403      -3.580  11.992  20.359  1.00 89.62           C  
ATOM   3250  CD2 HIS A 403      -3.043  11.805  19.141  1.00 89.62           C  
ATOM   3251  ND1 HIS A 403      -2.539  12.359  21.188  1.00 89.62           N  
ATOM   3252  CE1 HIS A 403      -1.419  12.391  20.484  1.00 89.62           C  
ATOM   3253  NE2 HIS A 403      -1.696  12.055  19.234  1.00 89.62           N  
ATOM   3254  N   GLY A 404      -7.113   9.656  23.000  1.00 88.88           N  
ATOM   3255  CA  GLY A 404      -8.438   9.547  23.578  1.00 88.88           C  
ATOM   3256  C   GLY A 404      -9.469   8.969  22.625  1.00 88.88           C  
ATOM   3257  O   GLY A 404     -10.516   8.477  23.062  1.00 88.88           O  
ATOM   3258  N   ALA A 405      -9.188   9.086  21.359  1.00 90.88           N  
ATOM   3259  CA  ALA A 405     -10.102   8.531  20.359  1.00 90.88           C  
ATOM   3260  C   ALA A 405      -9.945   7.016  20.266  1.00 90.88           C  
ATOM   3261  CB  ALA A 405      -9.875   9.180  19.000  1.00 90.88           C  
ATOM   3262  O   ALA A 405      -8.836   6.512  20.094  1.00 90.88           O  
ATOM   3263  N   ALA A 406     -11.094   6.281  20.375  1.00 92.38           N  
ATOM   3264  CA  ALA A 406     -11.062   4.820  20.406  1.00 92.38           C  
ATOM   3265  C   ALA A 406     -11.617   4.242  19.109  1.00 92.38           C  
ATOM   3266  CB  ALA A 406     -11.844   4.289  21.594  1.00 92.38           C  
ATOM   3267  O   ALA A 406     -12.430   4.879  18.422  1.00 92.38           O  
ATOM   3268  N   GLY A 407     -11.039   3.051  18.750  1.00 93.19           N  
ATOM   3269  CA  GLY A 407     -11.523   2.344  17.578  1.00 93.19           C  
ATOM   3270  C   GLY A 407     -11.195   0.862  17.594  1.00 93.19           C  
ATOM   3271  O   GLY A 407     -10.531   0.380  18.516  1.00 93.19           O  
ATOM   3272  N   LYS A 408     -11.758   0.146  16.625  1.00 93.69           N  
ATOM   3273  CA  LYS A 408     -11.508  -1.286  16.484  1.00 93.69           C  
ATOM   3274  C   LYS A 408     -10.273  -1.550  15.633  1.00 93.69           C  
ATOM   3275  CB  LYS A 408     -12.727  -1.983  15.883  1.00 93.69           C  
ATOM   3276  O   LYS A 408     -10.102  -0.931  14.578  1.00 93.69           O  
ATOM   3277  CG  LYS A 408     -13.930  -2.051  16.812  1.00 93.69           C  
ATOM   3278  CD  LYS A 408     -15.078  -2.836  16.188  1.00 93.69           C  
ATOM   3279  CE  LYS A 408     -16.297  -2.873  17.109  1.00 93.69           C  
ATOM   3280  NZ  LYS A 408     -17.438  -3.588  16.469  1.00 93.69           N  
ATOM   3281  N   ARG A 409      -9.461  -2.482  16.109  1.00 94.25           N  
ATOM   3282  CA  ARG A 409      -8.258  -2.865  15.375  1.00 94.25           C  
ATOM   3283  C   ARG A 409      -8.562  -3.945  14.344  1.00 94.25           C  
ATOM   3284  CB  ARG A 409      -7.176  -3.352  16.344  1.00 94.25           C  
ATOM   3285  O   ARG A 409      -9.156  -4.973  14.672  1.00 94.25           O  
ATOM   3286  CG  ARG A 409      -5.863  -3.719  15.664  1.00 94.25           C  
ATOM   3287  CD  ARG A 409      -4.801  -4.125  16.672  1.00 94.25           C  
ATOM   3288  NE  ARG A 409      -3.525  -4.418  16.016  1.00 94.25           N  
ATOM   3289  NH1 ARG A 409      -2.377  -4.797  17.984  1.00 94.25           N  
ATOM   3290  NH2 ARG A 409      -1.300  -4.980  15.977  1.00 94.25           N  
ATOM   3291  CZ  ARG A 409      -2.404  -4.734  16.656  1.00 94.25           C  
ATOM   3292  N   PHE A 410      -8.117  -3.715  13.078  1.00 94.75           N  
ATOM   3293  CA  PHE A 410      -8.273  -4.660  11.984  1.00 94.75           C  
ATOM   3294  C   PHE A 410      -6.910  -5.141  11.484  1.00 94.75           C  
ATOM   3295  CB  PHE A 410      -9.055  -4.027  10.828  1.00 94.75           C  
ATOM   3296  O   PHE A 410      -5.953  -4.363  11.430  1.00 94.75           O  
ATOM   3297  CG  PHE A 410     -10.516  -3.816  11.133  1.00 94.75           C  
ATOM   3298  CD1 PHE A 410     -11.461  -4.750  10.734  1.00 94.75           C  
ATOM   3299  CD2 PHE A 410     -10.938  -2.688  11.820  1.00 94.75           C  
ATOM   3300  CE1 PHE A 410     -12.812  -4.559  11.016  1.00 94.75           C  
ATOM   3301  CE2 PHE A 410     -12.289  -2.490  12.109  1.00 94.75           C  
ATOM   3302  CZ  PHE A 410     -13.227  -3.426  11.703  1.00 94.75           C  
ATOM   3303  N   THR A 411      -6.836  -6.426  11.117  1.00 93.75           N  
ATOM   3304  CA  THR A 411      -5.621  -7.023  10.570  1.00 93.75           C  
ATOM   3305  C   THR A 411      -5.934  -7.809   9.297  1.00 93.75           C  
ATOM   3306  CB  THR A 411      -4.941  -7.945  11.594  1.00 93.75           C  
ATOM   3307  O   THR A 411      -7.094  -8.094   9.008  1.00 93.75           O  
ATOM   3308  CG2 THR A 411      -4.598  -7.191  12.875  1.00 93.75           C  
ATOM   3309  OG1 THR A 411      -5.828  -9.031  11.914  1.00 93.75           O  
ATOM   3310  N   LEU A 412      -4.848  -8.031   8.570  1.00 90.31           N  
ATOM   3311  CA  LEU A 412      -5.000  -8.891   7.398  1.00 90.31           C  
ATOM   3312  C   LEU A 412      -5.363 -10.312   7.809  1.00 90.31           C  
ATOM   3313  CB  LEU A 412      -3.715  -8.898   6.566  1.00 90.31           C  
ATOM   3314  O   LEU A 412      -4.891 -10.805   8.836  1.00 90.31           O  
ATOM   3315  CG  LEU A 412      -3.320  -7.570   5.914  1.00 90.31           C  
ATOM   3316  CD1 LEU A 412      -1.938  -7.684   5.281  1.00 90.31           C  
ATOM   3317  CD2 LEU A 412      -4.359  -7.156   4.879  1.00 90.31           C  
ATOM   3318  N   ARG A 413      -6.180 -11.000   7.039  1.00 91.62           N  
ATOM   3319  CA  ARG A 413      -6.496 -12.406   7.273  1.00 91.62           C  
ATOM   3320  C   ARG A 413      -5.301 -13.297   6.965  1.00 91.62           C  
ATOM   3321  CB  ARG A 413      -7.699 -12.836   6.434  1.00 91.62           C  
ATOM   3322  O   ARG A 413      -4.684 -13.180   5.902  1.00 91.62           O  
ATOM   3323  CG  ARG A 413      -8.992 -12.125   6.805  1.00 91.62           C  
ATOM   3324  CD  ARG A 413     -10.180 -12.664   6.012  1.00 91.62           C  
ATOM   3325  NE  ARG A 413      -9.969 -12.531   4.574  1.00 91.62           N  
ATOM   3326  NH1 ARG A 413     -11.875 -13.688   3.979  1.00 91.62           N  
ATOM   3327  NH2 ARG A 413     -10.492 -12.844   2.359  1.00 91.62           N  
ATOM   3328  CZ  ARG A 413     -10.781 -13.023   3.641  1.00 91.62           C  
ATOM   3329  N   PRO A 414      -4.957 -14.109   7.859  1.00 90.31           N  
ATOM   3330  CA  PRO A 414      -3.816 -14.984   7.582  1.00 90.31           C  
ATOM   3331  C   PRO A 414      -4.016 -15.836   6.324  1.00 90.31           C  
ATOM   3332  CB  PRO A 414      -3.738 -15.867   8.828  1.00 90.31           C  
ATOM   3333  O   PRO A 414      -3.059 -16.094   5.594  1.00 90.31           O  
ATOM   3334  CG  PRO A 414      -4.398 -15.070   9.906  1.00 90.31           C  
ATOM   3335  CD  PRO A 414      -5.469 -14.227   9.281  1.00 90.31           C  
ATOM   3336  N   GLU A 415      -5.324 -16.203   6.020  1.00 92.81           N  
ATOM   3337  CA  GLU A 415      -5.652 -17.078   4.891  1.00 92.81           C  
ATOM   3338  C   GLU A 415      -5.281 -16.422   3.562  1.00 92.81           C  
ATOM   3339  CB  GLU A 415      -7.141 -17.438   4.902  1.00 92.81           C  
ATOM   3340  O   GLU A 415      -5.020 -17.109   2.576  1.00 92.81           O  
ATOM   3341  CG  GLU A 415      -7.582 -18.203   6.141  1.00 92.81           C  
ATOM   3342  CD  GLU A 415      -7.949 -17.312   7.309  1.00 92.81           C  
ATOM   3343  OE1 GLU A 415      -8.406 -17.828   8.352  1.00 92.81           O  
ATOM   3344  OE2 GLU A 415      -7.773 -16.078   7.184  1.00 92.81           O  
ATOM   3345  N   ASP A 416      -5.238 -15.078   3.547  1.00 90.50           N  
ATOM   3346  CA  ASP A 416      -4.953 -14.359   2.309  1.00 90.50           C  
ATOM   3347  C   ASP A 416      -3.496 -14.547   1.891  1.00 90.50           C  
ATOM   3348  CB  ASP A 416      -5.266 -12.875   2.469  1.00 90.50           C  
ATOM   3349  O   ASP A 416      -3.150 -14.359   0.723  1.00 90.50           O  
ATOM   3350  CG  ASP A 416      -6.754 -12.578   2.486  1.00 90.50           C  
ATOM   3351  OD1 ASP A 416      -7.551 -13.422   2.014  1.00 90.50           O  
ATOM   3352  OD2 ASP A 416      -7.141 -11.492   2.975  1.00 90.50           O  
ATOM   3353  N   MET A 417      -2.627 -15.016   2.844  1.00 91.38           N  
ATOM   3354  CA  MET A 417      -1.207 -15.172   2.541  1.00 91.38           C  
ATOM   3355  C   MET A 417      -0.834 -16.656   2.426  1.00 91.38           C  
ATOM   3356  CB  MET A 417      -0.350 -14.500   3.613  1.00 91.38           C  
ATOM   3357  O   MET A 417       0.333 -16.984   2.217  1.00 91.38           O  
ATOM   3358  CG  MET A 417      -0.525 -12.992   3.678  1.00 91.38           C  
ATOM   3359  SD  MET A 417       0.002 -12.156   2.133  1.00 91.38           S  
ATOM   3360  CE  MET A 417       1.797 -12.398   2.234  1.00 91.38           C  
ATOM   3361  N   TYR A 418      -1.859 -17.531   2.557  1.00 94.56           N  
ATOM   3362  CA  TYR A 418      -1.599 -18.953   2.414  1.00 94.56           C  
ATOM   3363  C   TYR A 418      -1.438 -19.344   0.947  1.00 94.56           C  
ATOM   3364  CB  TYR A 418      -2.729 -19.781   3.045  1.00 94.56           C  
ATOM   3365  O   TYR A 418      -1.911 -18.625   0.058  1.00 94.56           O  
ATOM   3366  CG  TYR A 418      -2.822 -19.625   4.543  1.00 94.56           C  
ATOM   3367  CD1 TYR A 418      -1.741 -19.156   5.285  1.00 94.56           C  
ATOM   3368  CD2 TYR A 418      -3.990 -19.953   5.223  1.00 94.56           C  
ATOM   3369  CE1 TYR A 418      -1.822 -19.016   6.668  1.00 94.56           C  
ATOM   3370  CE2 TYR A 418      -4.082 -19.828   6.605  1.00 94.56           C  
ATOM   3371  OH  TYR A 418      -3.082 -19.219   8.688  1.00 94.56           O  
ATOM   3372  CZ  TYR A 418      -2.996 -19.359   7.316  1.00 94.56           C  
ATOM   3373  N   ASN A 419      -0.765 -20.422   0.663  1.00 94.31           N  
ATOM   3374  CA  ASN A 419      -0.651 -20.922  -0.704  1.00 94.31           C  
ATOM   3375  C   ASN A 419      -1.951 -21.562  -1.177  1.00 94.31           C  
ATOM   3376  CB  ASN A 419       0.506 -21.922  -0.818  1.00 94.31           C  
ATOM   3377  O   ASN A 419      -2.846 -21.828  -0.371  1.00 94.31           O  
ATOM   3378  CG  ASN A 419       0.278 -23.172  -0.000  1.00 94.31           C  
ATOM   3379  ND2 ASN A 419       1.340 -23.688   0.613  1.00 94.31           N  
ATOM   3380  OD1 ASN A 419      -0.843 -23.688   0.078  1.00 94.31           O  
ATOM   3381  N   SER A 420      -2.076 -21.797  -2.389  1.00 95.25           N  
ATOM   3382  CA  SER A 420      -3.332 -22.203  -3.006  1.00 95.25           C  
ATOM   3383  C   SER A 420      -3.650 -23.672  -2.686  1.00 95.25           C  
ATOM   3384  CB  SER A 420      -3.275 -22.016  -4.523  1.00 95.25           C  
ATOM   3385  O   SER A 420      -4.793 -24.109  -2.834  1.00 95.25           O  
ATOM   3386  OG  SER A 420      -2.215 -22.766  -5.086  1.00 95.25           O  
ATOM   3387  N   THR A 421      -2.645 -24.438  -2.223  1.00 94.69           N  
ATOM   3388  CA  THR A 421      -2.896 -25.797  -1.793  1.00 94.69           C  
ATOM   3389  C   THR A 421      -3.701 -25.828  -0.497  1.00 94.69           C  
ATOM   3390  CB  THR A 421      -1.579 -26.578  -1.594  1.00 94.69           C  
ATOM   3391  O   THR A 421      -4.629 -26.625  -0.348  1.00 94.69           O  
ATOM   3392  CG2 THR A 421      -1.848 -28.031  -1.221  1.00 94.69           C  
ATOM   3393  OG1 THR A 421      -0.821 -26.531  -2.809  1.00 94.69           O  
ATOM   3394  N   ILE A 422      -3.402 -24.891   0.441  1.00 95.19           N  
ATOM   3395  CA  ILE A 422      -4.055 -24.781   1.741  1.00 95.19           C  
ATOM   3396  C   ILE A 422      -5.332 -23.953   1.604  1.00 95.19           C  
ATOM   3397  CB  ILE A 422      -3.113 -24.141   2.787  1.00 95.19           C  
ATOM   3398  O   ILE A 422      -6.367 -24.297   2.184  1.00 95.19           O  
ATOM   3399  CG1 ILE A 422      -1.890 -25.031   3.021  1.00 95.19           C  
ATOM   3400  CG2 ILE A 422      -3.861 -23.875   4.098  1.00 95.19           C  
ATOM   3401  CD1 ILE A 422      -0.832 -24.406   3.922  1.00 95.19           C  
ATOM   3402  N   PHE A 423      -5.309 -22.938   0.848  1.00 95.38           N  
ATOM   3403  CA  PHE A 423      -6.438 -22.047   0.587  1.00 95.38           C  
ATOM   3404  C   PHE A 423      -6.641 -21.859  -0.911  1.00 95.38           C  
ATOM   3405  CB  PHE A 423      -6.223 -20.688   1.268  1.00 95.38           C  
ATOM   3406  O   PHE A 423      -6.004 -21.000  -1.522  1.00 95.38           O  
ATOM   3407  CG  PHE A 423      -7.465 -19.844   1.345  1.00 95.38           C  
ATOM   3408  CD1 PHE A 423      -7.582 -18.688   0.597  1.00 95.38           C  
ATOM   3409  CD2 PHE A 423      -8.523 -20.219   2.166  1.00 95.38           C  
ATOM   3410  CE1 PHE A 423      -8.734 -17.906   0.667  1.00 95.38           C  
ATOM   3411  CE2 PHE A 423      -9.672 -19.453   2.240  1.00 95.38           C  
ATOM   3412  CZ  PHE A 423      -9.773 -18.281   1.491  1.00 95.38           C  
ATOM   3413  N   PRO A 424      -7.488 -22.672  -1.587  1.00 95.50           N  
ATOM   3414  CA  PRO A 424      -7.664 -22.750  -3.039  1.00 95.50           C  
ATOM   3415  C   PRO A 424      -8.062 -21.406  -3.664  1.00 95.50           C  
ATOM   3416  CB  PRO A 424      -8.781 -23.781  -3.199  1.00 95.50           C  
ATOM   3417  O   PRO A 424      -7.801 -21.188  -4.848  1.00 95.50           O  
ATOM   3418  CG  PRO A 424      -8.688 -24.641  -1.979  1.00 95.50           C  
ATOM   3419  CD  PRO A 424      -8.250 -23.781  -0.826  1.00 95.50           C  
ATOM   3420  N   ASP A 425      -8.688 -20.469  -2.896  1.00 94.06           N  
ATOM   3421  CA  ASP A 425      -9.086 -19.172  -3.430  1.00 94.06           C  
ATOM   3422  C   ASP A 425      -7.871 -18.344  -3.854  1.00 94.06           C  
ATOM   3423  CB  ASP A 425      -9.906 -18.391  -2.398  1.00 94.06           C  
ATOM   3424  O   ASP A 425      -7.969 -17.484  -4.719  1.00 94.06           O  
ATOM   3425  CG  ASP A 425     -11.328 -18.906  -2.258  1.00 94.06           C  
ATOM   3426  OD1 ASP A 425     -11.719 -19.828  -3.004  1.00 94.06           O  
ATOM   3427  OD2 ASP A 425     -12.070 -18.391  -1.396  1.00 94.06           O  
ATOM   3428  N   ASN A 426      -6.742 -18.641  -3.240  1.00 94.25           N  
ATOM   3429  CA  ASN A 426      -5.535 -17.891  -3.562  1.00 94.25           C  
ATOM   3430  C   ASN A 426      -4.988 -18.266  -4.938  1.00 94.25           C  
ATOM   3431  CB  ASN A 426      -4.465 -18.109  -2.490  1.00 94.25           C  
ATOM   3432  O   ASN A 426      -4.094 -17.594  -5.457  1.00 94.25           O  
ATOM   3433  CG  ASN A 426      -4.691 -17.250  -1.260  1.00 94.25           C  
ATOM   3434  ND2 ASN A 426      -4.016 -17.594  -0.168  1.00 94.25           N  
ATOM   3435  OD1 ASN A 426      -5.465 -16.297  -1.289  1.00 94.25           O  
ATOM   3436  N   ASP A 427      -5.535 -19.328  -5.594  1.00 95.00           N  
ATOM   3437  CA  ASP A 427      -5.152 -19.719  -6.945  1.00 95.00           C  
ATOM   3438  C   ASP A 427      -5.375 -18.562  -7.934  1.00 95.00           C  
ATOM   3439  CB  ASP A 427      -5.938 -20.953  -7.391  1.00 95.00           C  
ATOM   3440  O   ASP A 427      -4.582 -18.375  -8.859  1.00 95.00           O  
ATOM   3441  CG  ASP A 427      -5.520 -21.453  -8.758  1.00 95.00           C  
ATOM   3442  OD1 ASP A 427      -4.398 -22.000  -8.891  1.00 95.00           O  
ATOM   3443  OD2 ASP A 427      -6.316 -21.328  -9.711  1.00 95.00           O  
ATOM   3444  N   MET A 428      -6.430 -17.781  -7.648  1.00 94.44           N  
ATOM   3445  CA  MET A 428      -6.777 -16.672  -8.531  1.00 94.44           C  
ATOM   3446  C   MET A 428      -5.707 -15.578  -8.492  1.00 94.44           C  
ATOM   3447  CB  MET A 428      -8.133 -16.078  -8.141  1.00 94.44           C  
ATOM   3448  O   MET A 428      -5.633 -14.742  -9.383  1.00 94.44           O  
ATOM   3449  CG  MET A 428      -8.180 -15.516  -6.727  1.00 94.44           C  
ATOM   3450  SD  MET A 428      -9.875 -15.031  -6.215  1.00 94.44           S  
ATOM   3451  CE  MET A 428     -10.078 -13.516  -7.188  1.00 94.44           C  
ATOM   3452  N   PHE A 429      -4.805 -15.625  -7.469  1.00 93.31           N  
ATOM   3453  CA  PHE A 429      -3.732 -14.648  -7.312  1.00 93.31           C  
ATOM   3454  C   PHE A 429      -2.373 -15.305  -7.523  1.00 93.31           C  
ATOM   3455  CB  PHE A 429      -3.791 -14.000  -5.926  1.00 93.31           C  
ATOM   3456  O   PHE A 429      -1.361 -14.836  -7.000  1.00 93.31           O  
ATOM   3457  CG  PHE A 429      -5.078 -13.273  -5.652  1.00 93.31           C  
ATOM   3458  CD1 PHE A 429      -5.316 -12.023  -6.215  1.00 93.31           C  
ATOM   3459  CD2 PHE A 429      -6.047 -13.828  -4.832  1.00 93.31           C  
ATOM   3460  CE1 PHE A 429      -6.508 -11.344  -5.961  1.00 93.31           C  
ATOM   3461  CE2 PHE A 429      -7.238 -13.156  -4.574  1.00 93.31           C  
ATOM   3462  CZ  PHE A 429      -7.465 -11.914  -5.141  1.00 93.31           C  
ATOM   3463  N   PHE A 430      -2.273 -16.391  -8.109  1.00 91.38           N  
ATOM   3464  CA  PHE A 430      -1.053 -17.156  -8.359  1.00 91.38           C  
ATOM   3465  C   PHE A 430      -0.404 -17.578  -7.047  1.00 91.38           C  
ATOM   3466  CB  PHE A 430      -0.065 -16.328  -9.188  1.00 91.38           C  
ATOM   3467  O   PHE A 430       0.817 -17.500  -6.895  1.00 91.38           O  
ATOM   3468  CG  PHE A 430      -0.620 -15.867 -10.508  1.00 91.38           C  
ATOM   3469  CD1 PHE A 430      -0.898 -16.781 -11.523  1.00 91.38           C  
ATOM   3470  CD2 PHE A 430      -0.864 -14.516 -10.742  1.00 91.38           C  
ATOM   3471  CE1 PHE A 430      -1.413 -16.359 -12.742  1.00 91.38           C  
ATOM   3472  CE2 PHE A 430      -1.378 -14.086 -11.961  1.00 91.38           C  
ATOM   3473  CZ  PHE A 430      -1.650 -15.008 -12.961  1.00 91.38           C  
ATOM   3474  N   GLY A 431      -1.186 -17.828  -6.066  1.00 89.94           N  
ATOM   3475  CA  GLY A 431      -0.682 -18.234  -4.762  1.00 89.94           C  
ATOM   3476  C   GLY A 431      -0.034 -19.609  -4.766  1.00 89.94           C  
ATOM   3477  O   GLY A 431      -0.439 -20.484  -4.012  1.00 89.94           O  
ATOM   3478  N   TYR A 432       1.039 -19.750  -5.723  1.00 88.38           N  
ATOM   3479  CA  TYR A 432       1.792 -20.984  -5.816  1.00 88.38           C  
ATOM   3480  C   TYR A 432       3.057 -20.938  -4.969  1.00 88.38           C  
ATOM   3481  CB  TYR A 432       2.156 -21.297  -7.273  1.00 88.38           C  
ATOM   3482  O   TYR A 432       3.500 -19.844  -4.582  1.00 88.38           O  
ATOM   3483  CG  TYR A 432       0.989 -21.188  -8.227  1.00 88.38           C  
ATOM   3484  CD1 TYR A 432      -0.173 -21.922  -8.023  1.00 88.38           C  
ATOM   3485  CD2 TYR A 432       1.048 -20.328  -9.328  1.00 88.38           C  
ATOM   3486  CE1 TYR A 432      -1.250 -21.828  -8.898  1.00 88.38           C  
ATOM   3487  CE2 TYR A 432      -0.023 -20.234 -10.211  1.00 88.38           C  
ATOM   3488  OH  TYR A 432      -2.229 -20.875 -10.859  1.00 88.38           O  
ATOM   3489  CZ  TYR A 432      -1.165 -20.969  -9.992  1.00 88.38           C  
ATOM   3490  N   GLY A 433       3.516 -21.969  -4.387  1.00 87.75           N  
ATOM   3491  CA  GLY A 433       4.746 -21.984  -3.609  1.00 87.75           C  
ATOM   3492  C   GLY A 433       4.504 -21.906  -2.113  1.00 87.75           C  
ATOM   3493  O   GLY A 433       3.418 -22.234  -1.634  1.00 87.75           O  
ATOM   3494  N   PRO A 434       5.523 -21.469  -1.348  1.00 92.44           N  
ATOM   3495  CA  PRO A 434       5.391 -21.438   0.111  1.00 92.44           C  
ATOM   3496  C   PRO A 434       4.379 -20.391   0.584  1.00 92.44           C  
ATOM   3497  CB  PRO A 434       6.805 -21.078   0.583  1.00 92.44           C  
ATOM   3498  O   PRO A 434       4.262 -19.328  -0.020  1.00 92.44           O  
ATOM   3499  CG  PRO A 434       7.688 -21.391  -0.582  1.00 92.44           C  
ATOM   3500  CD  PRO A 434       6.883 -21.250  -1.843  1.00 92.44           C  
ATOM   3501  N   SER A 435       3.621 -20.750   1.572  1.00 94.69           N  
ATOM   3502  CA  SER A 435       2.678 -19.828   2.186  1.00 94.69           C  
ATOM   3503  C   SER A 435       3.391 -18.594   2.742  1.00 94.69           C  
ATOM   3504  CB  SER A 435       1.891 -20.516   3.299  1.00 94.69           C  
ATOM   3505  O   SER A 435       4.551 -18.672   3.156  1.00 94.69           O  
ATOM   3506  OG  SER A 435       1.034 -21.516   2.766  1.00 94.69           O  
ATOM   3507  N   GLY A 436       2.787 -17.438   2.703  1.00 93.69           N  
ATOM   3508  CA  GLY A 436       3.332 -16.219   3.250  1.00 93.69           C  
ATOM   3509  C   GLY A 436       4.051 -15.367   2.217  1.00 93.69           C  
ATOM   3510  O   GLY A 436       4.633 -14.328   2.549  1.00 93.69           O  
ATOM   3511  N   LEU A 437       4.043 -15.836   0.913  1.00 92.88           N  
ATOM   3512  CA  LEU A 437       4.719 -15.125  -0.170  1.00 92.88           C  
ATOM   3513  C   LEU A 437       3.740 -14.781  -1.288  1.00 92.88           C  
ATOM   3514  CB  LEU A 437       5.867 -15.969  -0.724  1.00 92.88           C  
ATOM   3515  O   LEU A 437       3.012 -15.648  -1.771  1.00 92.88           O  
ATOM   3516  CG  LEU A 437       7.145 -16.016   0.120  1.00 92.88           C  
ATOM   3517  CD1 LEU A 437       8.117 -17.047  -0.450  1.00 92.88           C  
ATOM   3518  CD2 LEU A 437       7.789 -14.633   0.192  1.00 92.88           C  
ATOM   3519  N   LEU A 438       3.727 -13.555  -1.678  1.00 92.12           N  
ATOM   3520  CA  LEU A 438       2.930 -13.125  -2.822  1.00 92.12           C  
ATOM   3521  C   LEU A 438       3.814 -12.906  -4.047  1.00 92.12           C  
ATOM   3522  CB  LEU A 438       2.160 -11.844  -2.492  1.00 92.12           C  
ATOM   3523  O   LEU A 438       4.750 -12.102  -4.000  1.00 92.12           O  
ATOM   3524  CG  LEU A 438       0.895 -12.016  -1.649  1.00 92.12           C  
ATOM   3525  CD1 LEU A 438       1.219 -11.852  -0.168  1.00 92.12           C  
ATOM   3526  CD2 LEU A 438      -0.171 -11.016  -2.080  1.00 92.12           C  
ATOM   3527  N   ASN A 439       3.486 -13.578  -5.141  1.00 91.44           N  
ATOM   3528  CA  ASN A 439       4.238 -13.461  -6.387  1.00 91.44           C  
ATOM   3529  C   ASN A 439       3.895 -12.180  -7.137  1.00 91.44           C  
ATOM   3530  CB  ASN A 439       3.982 -14.680  -7.281  1.00 91.44           C  
ATOM   3531  O   ASN A 439       2.791 -12.039  -7.664  1.00 91.44           O  
ATOM   3532  CG  ASN A 439       4.898 -14.719  -8.484  1.00 91.44           C  
ATOM   3533  ND2 ASN A 439       4.906 -15.844  -9.188  1.00 91.44           N  
ATOM   3534  OD1 ASN A 439       5.598 -13.750  -8.789  1.00 91.44           O  
ATOM   3535  N   MET A 440       4.918 -11.219  -7.227  1.00 89.69           N  
ATOM   3536  CA  MET A 440       4.711  -9.914  -7.848  1.00 89.69           C  
ATOM   3537  C   MET A 440       5.504  -9.797  -9.148  1.00 89.69           C  
ATOM   3538  CB  MET A 440       5.109  -8.789  -6.887  1.00 89.69           C  
ATOM   3539  O   MET A 440       5.832  -8.688  -9.578  1.00 89.69           O  
ATOM   3540  CG  MET A 440       4.297  -8.766  -5.605  1.00 89.69           C  
ATOM   3541  SD  MET A 440       2.516  -8.438  -5.910  1.00 89.69           S  
ATOM   3542  CE  MET A 440       2.598  -6.727  -6.508  1.00 89.69           C  
ATOM   3543  N   THR A 441       5.883 -10.945  -9.734  1.00 87.75           N  
ATOM   3544  CA  THR A 441       6.719 -10.992 -10.930  1.00 87.75           C  
ATOM   3545  C   THR A 441       6.043 -10.281 -12.094  1.00 87.75           C  
ATOM   3546  CB  THR A 441       7.039 -12.445 -11.328  1.00 87.75           C  
ATOM   3547  O   THR A 441       6.684  -9.516 -12.820  1.00 87.75           O  
ATOM   3548  CG2 THR A 441       7.918 -12.492 -12.578  1.00 87.75           C  
ATOM   3549  OG1 THR A 441       7.727 -13.086 -10.250  1.00 87.75           O  
ATOM   3550  N   ARG A 442       4.723 -10.344 -12.227  1.00 86.00           N  
ATOM   3551  CA  ARG A 442       3.990  -9.750 -13.344  1.00 86.00           C  
ATOM   3552  C   ARG A 442       3.967  -8.227 -13.227  1.00 86.00           C  
ATOM   3553  CB  ARG A 442       2.561 -10.297 -13.398  1.00 86.00           C  
ATOM   3554  O   ARG A 442       3.949  -7.527 -14.242  1.00 86.00           O  
ATOM   3555  CG  ARG A 442       2.457 -11.695 -13.977  1.00 86.00           C  
ATOM   3556  CD  ARG A 442       1.022 -12.047 -14.344  1.00 86.00           C  
ATOM   3557  NE  ARG A 442       0.932 -13.375 -14.953  1.00 86.00           N  
ATOM   3558  NH1 ARG A 442      -0.756 -12.805 -16.422  1.00 86.00           N  
ATOM   3559  NH2 ARG A 442       0.092 -14.938 -16.406  1.00 86.00           N  
ATOM   3560  CZ  ARG A 442       0.089 -13.703 -15.930  1.00 86.00           C  
ATOM   3561  N   LYS A 443       3.986  -7.727 -11.992  1.00 85.88           N  
ATOM   3562  CA  LYS A 443       3.912  -6.285 -11.766  1.00 85.88           C  
ATOM   3563  C   LYS A 443       5.129  -5.574 -12.344  1.00 85.88           C  
ATOM   3564  CB  LYS A 443       3.797  -5.980 -10.266  1.00 85.88           C  
ATOM   3565  O   LYS A 443       4.992  -4.562 -13.039  1.00 85.88           O  
ATOM   3566  CG  LYS A 443       3.764  -4.496  -9.938  1.00 85.88           C  
ATOM   3567  CD  LYS A 443       5.102  -4.016  -9.391  1.00 85.88           C  
ATOM   3568  CE  LYS A 443       5.086  -2.521  -9.109  1.00 85.88           C  
ATOM   3569  NZ  LYS A 443       6.355  -2.064  -8.469  1.00 85.88           N  
ATOM   3570  N   ALA A 444       6.266  -6.004 -12.039  1.00 76.19           N  
ATOM   3571  CA  ALA A 444       7.480  -5.270 -12.375  1.00 76.19           C  
ATOM   3572  C   ALA A 444       8.242  -5.949 -13.508  1.00 76.19           C  
ATOM   3573  CB  ALA A 444       8.375  -5.141 -11.148  1.00 76.19           C  
ATOM   3574  O   ALA A 444       9.180  -5.383 -14.070  1.00 76.19           O  
ATOM   3575  N   GLY A 445       7.727  -7.215 -13.938  1.00 78.25           N  
ATOM   3576  CA  GLY A 445       8.523  -7.980 -14.883  1.00 78.25           C  
ATOM   3577  C   GLY A 445       9.828  -8.484 -14.297  1.00 78.25           C  
ATOM   3578  O   GLY A 445      10.781  -8.750 -15.031  1.00 78.25           O  
ATOM   3579  N   LEU A 446       9.922  -8.398 -12.945  1.00 83.25           N  
ATOM   3580  CA  LEU A 446      11.055  -8.867 -12.156  1.00 83.25           C  
ATOM   3581  C   LEU A 446      10.625  -9.953 -11.180  1.00 83.25           C  
ATOM   3582  CB  LEU A 446      11.688  -7.703 -11.391  1.00 83.25           C  
ATOM   3583  O   LEU A 446       9.469  -9.977 -10.734  1.00 83.25           O  
ATOM   3584  CG  LEU A 446      12.164  -6.516 -12.227  1.00 83.25           C  
ATOM   3585  CD1 LEU A 446      12.430  -5.309 -11.328  1.00 83.25           C  
ATOM   3586  CD2 LEU A 446      13.414  -6.883 -13.023  1.00 83.25           C  
ATOM   3587  N   PRO A 447      11.523 -10.938 -10.977  1.00 86.56           N  
ATOM   3588  CA  PRO A 447      11.133 -12.008 -10.055  1.00 86.56           C  
ATOM   3589  C   PRO A 447      11.141 -11.562  -8.594  1.00 86.56           C  
ATOM   3590  CB  PRO A 447      12.195 -13.086 -10.305  1.00 86.56           C  
ATOM   3591  O   PRO A 447      11.953 -12.047  -7.805  1.00 86.56           O  
ATOM   3592  CG  PRO A 447      13.430 -12.328 -10.680  1.00 86.56           C  
ATOM   3593  CD  PRO A 447      13.023 -11.109 -11.445  1.00 86.56           C  
ATOM   3594  N   PHE A 448      10.242 -10.641  -8.180  1.00 89.12           N  
ATOM   3595  CA  PHE A 448      10.219 -10.266  -6.773  1.00 89.12           C  
ATOM   3596  C   PHE A 448       8.898 -10.664  -6.129  1.00 89.12           C  
ATOM   3597  CB  PHE A 448      10.445  -8.758  -6.613  1.00 89.12           C  
ATOM   3598  O   PHE A 448       7.918 -10.930  -6.824  1.00 89.12           O  
ATOM   3599  CG  PHE A 448       9.258  -7.922  -6.984  1.00 89.12           C  
ATOM   3600  CD1 PHE A 448       9.055  -7.516  -8.297  1.00 89.12           C  
ATOM   3601  CD2 PHE A 448       8.336  -7.535  -6.020  1.00 89.12           C  
ATOM   3602  CE1 PHE A 448       7.953  -6.738  -8.648  1.00 89.12           C  
ATOM   3603  CE2 PHE A 448       7.230  -6.758  -6.359  1.00 89.12           C  
ATOM   3604  CZ  PHE A 448       7.043  -6.363  -7.672  1.00 89.12           C  
ATOM   3605  N   PHE A 449       8.922 -10.734  -4.805  1.00 92.44           N  
ATOM   3606  CA  PHE A 449       7.836 -11.242  -3.977  1.00 92.44           C  
ATOM   3607  C   PHE A 449       7.574 -10.305  -2.803  1.00 92.44           C  
ATOM   3608  CB  PHE A 449       8.156 -12.648  -3.465  1.00 92.44           C  
ATOM   3609  O   PHE A 449       8.469  -9.570  -2.371  1.00 92.44           O  
ATOM   3610  CG  PHE A 449       8.414 -13.648  -4.559  1.00 92.44           C  
ATOM   3611  CD1 PHE A 449       7.410 -14.523  -4.965  1.00 92.44           C  
ATOM   3612  CD2 PHE A 449       9.648 -13.711  -5.184  1.00 92.44           C  
ATOM   3613  CE1 PHE A 449       7.645 -15.453  -5.977  1.00 92.44           C  
ATOM   3614  CE2 PHE A 449       9.891 -14.633  -6.195  1.00 92.44           C  
ATOM   3615  CZ  PHE A 449       8.883 -15.508  -6.590  1.00 92.44           C  
ATOM   3616  N   VAL A 450       6.375 -10.320  -2.348  1.00 94.25           N  
ATOM   3617  CA  VAL A 450       5.980  -9.555  -1.174  1.00 94.25           C  
ATOM   3618  C   VAL A 450       5.605 -10.500  -0.035  1.00 94.25           C  
ATOM   3619  CB  VAL A 450       4.801  -8.602  -1.488  1.00 94.25           C  
ATOM   3620  O   VAL A 450       4.973 -11.531  -0.261  1.00 94.25           O  
ATOM   3621  CG1 VAL A 450       4.270  -7.961  -0.209  1.00 94.25           C  
ATOM   3622  CG2 VAL A 450       5.227  -7.535  -2.492  1.00 94.25           C  
ATOM   3623  N   SER A 451       6.016 -10.125   1.179  1.00 95.38           N  
ATOM   3624  CA  SER A 451       5.680 -10.852   2.402  1.00 95.38           C  
ATOM   3625  C   SER A 451       5.562  -9.898   3.588  1.00 95.38           C  
ATOM   3626  CB  SER A 451       6.730 -11.922   2.699  1.00 95.38           C  
ATOM   3627  O   SER A 451       5.750  -8.688   3.443  1.00 95.38           O  
ATOM   3628  OG  SER A 451       7.953 -11.328   3.098  1.00 95.38           O  
ATOM   3629  N   LYS A 452       5.133 -10.500   4.652  1.00 95.81           N  
ATOM   3630  CA  LYS A 452       5.285  -9.734   5.891  1.00 95.81           C  
ATOM   3631  C   LYS A 452       6.746  -9.695   6.332  1.00 95.81           C  
ATOM   3632  CB  LYS A 452       4.418 -10.328   7.000  1.00 95.81           C  
ATOM   3633  O   LYS A 452       7.516 -10.609   6.031  1.00 95.81           O  
ATOM   3634  CG  LYS A 452       2.922 -10.188   6.758  1.00 95.81           C  
ATOM   3635  CD  LYS A 452       2.111 -10.742   7.922  1.00 95.81           C  
ATOM   3636  CE  LYS A 452       0.614 -10.617   7.668  1.00 95.81           C  
ATOM   3637  NZ  LYS A 452      -0.185 -11.195   8.789  1.00 95.81           N  
ATOM   3638  N   PRO A 453       7.160  -8.594   7.012  1.00 97.25           N  
ATOM   3639  CA  PRO A 453       8.570  -8.461   7.383  1.00 97.25           C  
ATOM   3640  C   PRO A 453       9.086  -9.656   8.180  1.00 97.25           C  
ATOM   3641  CB  PRO A 453       8.586  -7.188   8.234  1.00 97.25           C  
ATOM   3642  O   PRO A 453       8.336 -10.258   8.953  1.00 97.25           O  
ATOM   3643  CG  PRO A 453       7.457  -6.359   7.715  1.00 97.25           C  
ATOM   3644  CD  PRO A 453       6.312  -7.277   7.379  1.00 97.25           C  
ATOM   3645  N   HIS A 454      10.312 -10.016   7.891  1.00 97.50           N  
ATOM   3646  CA  HIS A 454      11.008 -11.125   8.523  1.00 97.50           C  
ATOM   3647  C   HIS A 454      10.281 -12.445   8.273  1.00 97.50           C  
ATOM   3648  CB  HIS A 454      11.148 -10.883  10.031  1.00 97.50           C  
ATOM   3649  O   HIS A 454      10.398 -13.383   9.062  1.00 97.50           O  
ATOM   3650  CG  HIS A 454      12.070  -9.758  10.367  1.00 97.50           C  
ATOM   3651  CD2 HIS A 454      11.852  -8.422  10.438  1.00 97.50           C  
ATOM   3652  ND1 HIS A 454      13.391  -9.945  10.695  1.00 97.50           N  
ATOM   3653  CE1 HIS A 454      13.953  -8.773  10.945  1.00 97.50           C  
ATOM   3654  NE2 HIS A 454      13.031  -7.828  10.797  1.00 97.50           N  
ATOM   3655  N   PHE A 455       9.500 -12.453   7.285  1.00 96.75           N  
ATOM   3656  CA  PHE A 455       8.719 -13.617   6.883  1.00 96.75           C  
ATOM   3657  C   PHE A 455       7.770 -14.047   7.996  1.00 96.75           C  
ATOM   3658  CB  PHE A 455       9.641 -14.781   6.508  1.00 96.75           C  
ATOM   3659  O   PHE A 455       7.562 -15.234   8.219  1.00 96.75           O  
ATOM   3660  CG  PHE A 455      10.461 -14.531   5.270  1.00 96.75           C  
ATOM   3661  CD1 PHE A 455       9.852 -14.203   4.066  1.00 96.75           C  
ATOM   3662  CD2 PHE A 455      11.852 -14.625   5.309  1.00 96.75           C  
ATOM   3663  CE1 PHE A 455      10.602 -13.969   2.920  1.00 96.75           C  
ATOM   3664  CE2 PHE A 455      12.609 -14.398   4.168  1.00 96.75           C  
ATOM   3665  CZ  PHE A 455      11.984 -14.070   2.975  1.00 96.75           C  
ATOM   3666  N   LEU A 456       7.211 -13.078   8.703  1.00 96.75           N  
ATOM   3667  CA  LEU A 456       6.262 -13.344   9.781  1.00 96.75           C  
ATOM   3668  C   LEU A 456       5.070 -14.148   9.266  1.00 96.75           C  
ATOM   3669  CB  LEU A 456       5.773 -12.031  10.398  1.00 96.75           C  
ATOM   3670  O   LEU A 456       4.387 -13.727   8.328  1.00 96.75           O  
ATOM   3671  CG  LEU A 456       4.723 -12.148  11.500  1.00 96.75           C  
ATOM   3672  CD1 LEU A 456       5.320 -12.836  12.727  1.00 96.75           C  
ATOM   3673  CD2 LEU A 456       4.172 -10.773  11.867  1.00 96.75           C  
ATOM   3674  N   GLY A 457       4.812 -15.328   9.875  1.00 94.19           N  
ATOM   3675  CA  GLY A 457       3.688 -16.188   9.531  1.00 94.19           C  
ATOM   3676  C   GLY A 457       3.898 -16.953   8.242  1.00 94.19           C  
ATOM   3677  O   GLY A 457       2.984 -17.625   7.762  1.00 94.19           O  
ATOM   3678  N   ALA A 458       5.078 -16.781   7.586  1.00 94.81           N  
ATOM   3679  CA  ALA A 458       5.352 -17.484   6.340  1.00 94.81           C  
ATOM   3680  C   ALA A 458       5.930 -18.875   6.609  1.00 94.81           C  
ATOM   3681  CB  ALA A 458       6.312 -16.688   5.469  1.00 94.81           C  
ATOM   3682  O   ALA A 458       6.223 -19.219   7.758  1.00 94.81           O  
ATOM   3683  N   ASP A 459       6.012 -19.688   5.594  1.00 94.00           N  
ATOM   3684  CA  ASP A 459       6.641 -21.000   5.672  1.00 94.00           C  
ATOM   3685  C   ASP A 459       8.031 -20.906   6.289  1.00 94.00           C  
ATOM   3686  CB  ASP A 459       6.719 -21.641   4.285  1.00 94.00           C  
ATOM   3687  O   ASP A 459       8.828 -20.047   5.914  1.00 94.00           O  
ATOM   3688  CG  ASP A 459       6.980 -23.141   4.332  1.00 94.00           C  
ATOM   3689  OD1 ASP A 459       7.992 -23.562   4.934  1.00 94.00           O  
ATOM   3690  OD2 ASP A 459       6.164 -23.891   3.766  1.00 94.00           O  
ATOM   3691  N   GLU A 460       8.398 -21.859   7.156  1.00 92.44           N  
ATOM   3692  CA  GLU A 460       9.656 -21.812   7.910  1.00 92.44           C  
ATOM   3693  C   GLU A 460      10.859 -21.953   6.980  1.00 92.44           C  
ATOM   3694  CB  GLU A 460       9.680 -22.922   8.969  1.00 92.44           C  
ATOM   3695  O   GLU A 460      11.945 -21.469   7.293  1.00 92.44           O  
ATOM   3696  CG  GLU A 460       8.766 -22.656  10.156  1.00 92.44           C  
ATOM   3697  CD  GLU A 460       8.820 -23.750  11.211  1.00 92.44           C  
ATOM   3698  OE1 GLU A 460       8.109 -23.641  12.234  1.00 92.44           O  
ATOM   3699  OE2 GLU A 460       9.594 -24.719  11.016  1.00 92.44           O  
ATOM   3700  N   ARG A 461      10.633 -22.562   5.852  1.00 92.56           N  
ATOM   3701  CA  ARG A 461      11.727 -22.766   4.906  1.00 92.56           C  
ATOM   3702  C   ARG A 461      12.281 -21.438   4.406  1.00 92.56           C  
ATOM   3703  CB  ARG A 461      11.258 -23.625   3.723  1.00 92.56           C  
ATOM   3704  O   ARG A 461      13.453 -21.344   4.043  1.00 92.56           O  
ATOM   3705  CG  ARG A 461      10.938 -25.062   4.090  1.00 92.56           C  
ATOM   3706  CD  ARG A 461      10.484 -25.859   2.879  1.00 92.56           C  
ATOM   3707  NE  ARG A 461       9.133 -25.484   2.459  1.00 92.56           N  
ATOM   3708  NH1 ARG A 461       9.023 -27.031   0.737  1.00 92.56           N  
ATOM   3709  NH2 ARG A 461       7.250 -25.641   1.155  1.00 92.56           N  
ATOM   3710  CZ  ARG A 461       8.469 -26.047   1.451  1.00 92.56           C  
ATOM   3711  N   LEU A 462      11.430 -20.438   4.301  1.00 93.75           N  
ATOM   3712  CA  LEU A 462      11.867 -19.125   3.859  1.00 93.75           C  
ATOM   3713  C   LEU A 462      12.766 -18.469   4.906  1.00 93.75           C  
ATOM   3714  CB  LEU A 462      10.656 -18.219   3.578  1.00 93.75           C  
ATOM   3715  O   LEU A 462      13.797 -17.891   4.566  1.00 93.75           O  
ATOM   3716  CG  LEU A 462       9.703 -18.688   2.479  1.00 93.75           C  
ATOM   3717  CD1 LEU A 462       8.477 -17.781   2.414  1.00 93.75           C  
ATOM   3718  CD2 LEU A 462      10.422 -18.734   1.131  1.00 93.75           C  
ATOM   3719  N   ARG A 463      12.430 -18.609   6.141  1.00 93.06           N  
ATOM   3720  CA  ARG A 463      13.211 -18.047   7.242  1.00 93.06           C  
ATOM   3721  C   ARG A 463      14.531 -18.797   7.410  1.00 93.06           C  
ATOM   3722  CB  ARG A 463      12.414 -18.094   8.547  1.00 93.06           C  
ATOM   3723  O   ARG A 463      15.570 -18.188   7.680  1.00 93.06           O  
ATOM   3724  CG  ARG A 463      11.266 -17.109   8.602  1.00 93.06           C  
ATOM   3725  CD  ARG A 463      10.734 -16.922  10.016  1.00 93.06           C  
ATOM   3726  NE  ARG A 463      10.297 -18.203  10.586  1.00 93.06           N  
ATOM   3727  NH1 ARG A 463       8.133 -18.031   9.797  1.00 93.06           N  
ATOM   3728  NH2 ARG A 463       8.773 -19.859  11.031  1.00 93.06           N  
ATOM   3729  CZ  ARG A 463       9.070 -18.703  10.469  1.00 93.06           C  
ATOM   3730  N   ASN A 464      14.461 -20.125   7.160  1.00 92.62           N  
ATOM   3731  CA  ASN A 464      15.617 -20.984   7.387  1.00 92.62           C  
ATOM   3732  C   ASN A 464      16.609 -20.891   6.238  1.00 92.62           C  
ATOM   3733  CB  ASN A 464      15.172 -22.422   7.598  1.00 92.62           C  
ATOM   3734  O   ASN A 464      17.766 -21.328   6.375  1.00 92.62           O  
ATOM   3735  CG  ASN A 464      14.438 -22.625   8.906  1.00 92.62           C  
ATOM   3736  ND2 ASN A 464      13.648 -23.703   8.984  1.00 92.62           N  
ATOM   3737  OD1 ASN A 464      14.570 -21.828   9.836  1.00 92.62           O  
ATOM   3738  N   ALA A 465      16.188 -20.188   5.121  1.00 93.12           N  
ATOM   3739  CA  ALA A 465      17.047 -20.125   3.936  1.00 93.12           C  
ATOM   3740  C   ALA A 465      18.078 -19.016   4.070  1.00 93.12           C  
ATOM   3741  CB  ALA A 465      16.203 -19.906   2.684  1.00 93.12           C  
ATOM   3742  O   ALA A 465      19.094 -19.016   3.355  1.00 93.12           O  
ATOM   3743  N   VAL A 466      17.875 -18.109   5.035  1.00 95.25           N  
ATOM   3744  CA  VAL A 466      18.812 -17.016   5.246  1.00 95.25           C  
ATOM   3745  C   VAL A 466      19.031 -16.812   6.742  1.00 95.25           C  
ATOM   3746  CB  VAL A 466      18.297 -15.711   4.605  1.00 95.25           C  
ATOM   3747  O   VAL A 466      18.250 -17.281   7.566  1.00 95.25           O  
ATOM   3748  CG1 VAL A 466      18.188 -15.859   3.092  1.00 95.25           C  
ATOM   3749  CG2 VAL A 466      16.953 -15.305   5.211  1.00 95.25           C  
ATOM   3750  N   ILE A 467      20.172 -16.234   7.090  1.00 96.19           N  
ATOM   3751  CA  ILE A 467      20.500 -15.891   8.469  1.00 96.19           C  
ATOM   3752  C   ILE A 467      20.156 -14.430   8.742  1.00 96.19           C  
ATOM   3753  CB  ILE A 467      22.000 -16.156   8.766  1.00 96.19           C  
ATOM   3754  O   ILE A 467      20.469 -13.555   7.941  1.00 96.19           O  
ATOM   3755  CG1 ILE A 467      22.344 -17.625   8.531  1.00 96.19           C  
ATOM   3756  CG2 ILE A 467      22.344 -15.734  10.195  1.00 96.19           C  
ATOM   3757  CD1 ILE A 467      23.828 -17.938   8.578  1.00 96.19           C  
ATOM   3758  N   GLY A 468      19.422 -14.156   9.852  1.00 95.62           N  
ATOM   3759  CA  GLY A 468      19.156 -12.781  10.250  1.00 95.62           C  
ATOM   3760  C   GLY A 468      17.672 -12.469  10.383  1.00 95.62           C  
ATOM   3761  O   GLY A 468      17.297 -11.312  10.570  1.00 95.62           O  
ATOM   3762  N   MET A 469      16.797 -13.484  10.320  1.00 96.19           N  
ATOM   3763  CA  MET A 469      15.352 -13.266  10.398  1.00 96.19           C  
ATOM   3764  C   MET A 469      14.859 -13.414  11.836  1.00 96.19           C  
ATOM   3765  CB  MET A 469      14.609 -14.234   9.484  1.00 96.19           C  
ATOM   3766  O   MET A 469      15.117 -14.438  12.477  1.00 96.19           O  
ATOM   3767  CG  MET A 469      14.992 -14.117   8.023  1.00 96.19           C  
ATOM   3768  SD  MET A 469      14.594 -12.469   7.316  1.00 96.19           S  
ATOM   3769  CE  MET A 469      16.250 -11.742   7.250  1.00 96.19           C  
ATOM   3770  N   ASN A 470      14.148 -12.438  12.461  1.00 96.19           N  
ATOM   3771  CA  ASN A 470      13.570 -12.438  13.797  1.00 96.19           C  
ATOM   3772  C   ASN A 470      12.180 -11.797  13.805  1.00 96.19           C  
ATOM   3773  CB  ASN A 470      14.492 -11.711  14.781  1.00 96.19           C  
ATOM   3774  O   ASN A 470      12.031 -10.625  14.156  1.00 96.19           O  
ATOM   3775  CG  ASN A 470      14.062 -11.883  16.219  1.00 96.19           C  
ATOM   3776  ND2 ASN A 470      14.406 -10.914  17.062  1.00 96.19           N  
ATOM   3777  OD1 ASN A 470      13.422 -12.875  16.578  1.00 96.19           O  
ATOM   3778  N   PRO A 471      11.109 -12.539  13.383  1.00 97.00           N  
ATOM   3779  CA  PRO A 471       9.758 -11.984  13.234  1.00 97.00           C  
ATOM   3780  C   PRO A 471       9.141 -11.570  14.562  1.00 97.00           C  
ATOM   3781  CB  PRO A 471       8.977 -13.141  12.609  1.00 97.00           C  
ATOM   3782  O   PRO A 471       9.320 -12.250  15.578  1.00 97.00           O  
ATOM   3783  CG  PRO A 471       9.688 -14.375  13.055  1.00 97.00           C  
ATOM   3784  CD  PRO A 471      11.156 -14.070  13.156  1.00 97.00           C  
ATOM   3785  N   ASP A 472       8.508 -10.461  14.602  1.00 97.06           N  
ATOM   3786  CA  ASP A 472       7.762  -9.891  15.719  1.00 97.06           C  
ATOM   3787  C   ASP A 472       6.375  -9.422  15.281  1.00 97.06           C  
ATOM   3788  CB  ASP A 472       8.539  -8.727  16.344  1.00 97.06           C  
ATOM   3789  O   ASP A 472       6.254  -8.570  14.406  1.00 97.06           O  
ATOM   3790  CG  ASP A 472       7.863  -8.172  17.594  1.00 97.06           C  
ATOM   3791  OD1 ASP A 472       6.750  -7.613  17.484  1.00 97.06           O  
ATOM   3792  OD2 ASP A 472       8.461  -8.281  18.688  1.00 97.06           O  
ATOM   3793  N   GLU A 473       5.336  -9.891  15.906  1.00 93.44           N  
ATOM   3794  CA  GLU A 473       3.955  -9.641  15.500  1.00 93.44           C  
ATOM   3795  C   GLU A 473       3.602  -8.164  15.609  1.00 93.44           C  
ATOM   3796  CB  GLU A 473       2.986 -10.477  16.344  1.00 93.44           C  
ATOM   3797  O   GLU A 473       2.939  -7.609  14.727  1.00 93.44           O  
ATOM   3798  CG  GLU A 473       1.551 -10.445  15.844  1.00 93.44           C  
ATOM   3799  CD  GLU A 473       1.348 -11.227  14.555  1.00 93.44           C  
ATOM   3800  OE1 GLU A 473       0.338 -10.984  13.852  1.00 93.44           O  
ATOM   3801  OE2 GLU A 473       2.203 -12.086  14.242  1.00 93.44           O  
ATOM   3802  N   GLU A 474       3.986  -7.496  16.609  1.00 92.31           N  
ATOM   3803  CA  GLU A 474       3.662  -6.090  16.844  1.00 92.31           C  
ATOM   3804  C   GLU A 474       4.465  -5.184  15.914  1.00 92.31           C  
ATOM   3805  CB  GLU A 474       3.914  -5.707  18.297  1.00 92.31           C  
ATOM   3806  O   GLU A 474       3.930  -4.219  15.359  1.00 92.31           O  
ATOM   3807  CG  GLU A 474       3.432  -4.309  18.656  1.00 92.31           C  
ATOM   3808  CD  GLU A 474       1.936  -4.121  18.469  1.00 92.31           C  
ATOM   3809  OE1 GLU A 474       1.479  -2.961  18.359  1.00 92.31           O  
ATOM   3810  OE2 GLU A 474       1.214  -5.145  18.438  1.00 92.31           O  
ATOM   3811  N   LYS A 475       5.719  -5.535  15.641  1.00 95.31           N  
ATOM   3812  CA  LYS A 475       6.590  -4.703  14.812  1.00 95.31           C  
ATOM   3813  C   LYS A 475       6.379  -4.984  13.328  1.00 95.31           C  
ATOM   3814  CB  LYS A 475       8.055  -4.934  15.188  1.00 95.31           C  
ATOM   3815  O   LYS A 475       6.453  -4.074  12.500  1.00 95.31           O  
ATOM   3816  CG  LYS A 475       8.438  -4.410  16.562  1.00 95.31           C  
ATOM   3817  CD  LYS A 475       9.922  -4.605  16.844  1.00 95.31           C  
ATOM   3818  CE  LYS A 475      10.289  -4.148  18.250  1.00 95.31           C  
ATOM   3819  NZ  LYS A 475      11.711  -4.465  18.578  1.00 95.31           N  
ATOM   3820  N   HIS A 476       6.031  -6.254  13.047  1.00 96.50           N  
ATOM   3821  CA  HIS A 476       6.094  -6.672  11.648  1.00 96.50           C  
ATOM   3822  C   HIS A 476       4.703  -6.961  11.102  1.00 96.50           C  
ATOM   3823  CB  HIS A 476       6.988  -7.902  11.500  1.00 96.50           C  
ATOM   3824  O   HIS A 476       4.555  -7.309   9.922  1.00 96.50           O  
ATOM   3825  CG  HIS A 476       8.398  -7.680  11.945  1.00 96.50           C  
ATOM   3826  CD2 HIS A 476       9.203  -6.598  11.836  1.00 96.50           C  
ATOM   3827  ND1 HIS A 476       9.141  -8.656  12.578  1.00 96.50           N  
ATOM   3828  CE1 HIS A 476      10.344  -8.172  12.844  1.00 96.50           C  
ATOM   3829  NE2 HIS A 476      10.406  -6.930  12.406  1.00 96.50           N  
ATOM   3830  N   GLY A 477       3.684  -6.727  11.961  1.00 94.56           N  
ATOM   3831  CA  GLY A 477       2.320  -6.938  11.500  1.00 94.56           C  
ATOM   3832  C   GLY A 477       1.708  -5.703  10.867  1.00 94.56           C  
ATOM   3833  O   GLY A 477       2.178  -4.586  11.086  1.00 94.56           O  
ATOM   3834  N   THR A 478       0.668  -5.949  10.023  1.00 94.25           N  
ATOM   3835  CA  THR A 478      -0.103  -4.883   9.398  1.00 94.25           C  
ATOM   3836  C   THR A 478      -1.477  -4.754  10.047  1.00 94.25           C  
ATOM   3837  CB  THR A 478      -0.270  -5.129   7.887  1.00 94.25           C  
ATOM   3838  O   THR A 478      -2.225  -5.730  10.133  1.00 94.25           O  
ATOM   3839  CG2 THR A 478      -1.126  -4.047   7.242  1.00 94.25           C  
ATOM   3840  OG1 THR A 478       1.021  -5.137   7.262  1.00 94.25           O  
ATOM   3841  N   TRP A 479      -1.778  -3.535  10.523  1.00 93.81           N  
ATOM   3842  CA  TRP A 479      -3.064  -3.307  11.172  1.00 93.81           C  
ATOM   3843  C   TRP A 479      -3.484  -1.846  11.047  1.00 93.81           C  
ATOM   3844  CB  TRP A 479      -3.002  -3.709  12.648  1.00 93.81           C  
ATOM   3845  O   TRP A 479      -2.664  -0.982  10.734  1.00 93.81           O  
ATOM   3846  CG  TRP A 479      -1.862  -3.090  13.406  1.00 93.81           C  
ATOM   3847  CD1 TRP A 479      -0.655  -3.664  13.688  1.00 93.81           C  
ATOM   3848  CD2 TRP A 479      -1.827  -1.778  13.977  1.00 93.81           C  
ATOM   3849  CE2 TRP A 479      -0.564  -1.624  14.586  1.00 93.81           C  
ATOM   3850  CE3 TRP A 479      -2.740  -0.717  14.023  1.00 93.81           C  
ATOM   3851  NE1 TRP A 479       0.131  -2.787  14.398  1.00 93.81           N  
ATOM   3852  CH2 TRP A 479      -1.105   0.574  15.281  1.00 93.81           C  
ATOM   3853  CZ2 TRP A 479      -0.193  -0.448  15.242  1.00 93.81           C  
ATOM   3854  CZ3 TRP A 479      -2.369   0.451  14.680  1.00 93.81           C  
ATOM   3855  N   PHE A 480      -4.742  -1.615  11.172  1.00 94.69           N  
ATOM   3856  CA  PHE A 480      -5.250  -0.254  11.289  1.00 94.69           C  
ATOM   3857  C   PHE A 480      -6.402  -0.191  12.289  1.00 94.69           C  
ATOM   3858  CB  PHE A 480      -5.711   0.270   9.922  1.00 94.69           C  
ATOM   3859  O   PHE A 480      -6.996  -1.218  12.617  1.00 94.69           O  
ATOM   3860  CG  PHE A 480      -6.949  -0.408   9.398  1.00 94.69           C  
ATOM   3861  CD1 PHE A 480      -6.855  -1.577   8.656  1.00 94.69           C  
ATOM   3862  CD2 PHE A 480      -8.203   0.125   9.648  1.00 94.69           C  
ATOM   3863  CE1 PHE A 480      -8.000  -2.207   8.164  1.00 94.69           C  
ATOM   3864  CE2 PHE A 480      -9.352  -0.498   9.172  1.00 94.69           C  
ATOM   3865  CZ  PHE A 480      -9.250  -1.663   8.430  1.00 94.69           C  
ATOM   3866  N   ILE A 481      -6.637   1.025  12.789  1.00 95.00           N  
ATOM   3867  CA  ILE A 481      -7.703   1.252  13.758  1.00 95.00           C  
ATOM   3868  C   ILE A 481      -8.758   2.178  13.156  1.00 95.00           C  
ATOM   3869  CB  ILE A 481      -7.148   1.850  15.070  1.00 95.00           C  
ATOM   3870  O   ILE A 481      -8.438   3.273  12.695  1.00 95.00           O  
ATOM   3871  CG1 ILE A 481      -6.105   0.910  15.688  1.00 95.00           C  
ATOM   3872  CG2 ILE A 481      -8.289   2.129  16.062  1.00 95.00           C  
ATOM   3873  CD1 ILE A 481      -5.441   1.462  16.938  1.00 95.00           C  
ATOM   3874  N   LYS A 482      -9.906   1.661  13.180  1.00 94.81           N  
ATOM   3875  CA  LYS A 482     -11.039   2.365  12.578  1.00 94.81           C  
ATOM   3876  C   LYS A 482     -12.031   2.814  13.641  1.00 94.81           C  
ATOM   3877  CB  LYS A 482     -11.742   1.477  11.547  1.00 94.81           C  
ATOM   3878  O   LYS A 482     -12.461   2.018  14.484  1.00 94.81           O  
ATOM   3879  CG  LYS A 482     -12.977   2.109  10.922  1.00 94.81           C  
ATOM   3880  CD  LYS A 482     -13.766   1.098  10.109  1.00 94.81           C  
ATOM   3881  CE  LYS A 482     -15.172   1.604   9.797  1.00 94.81           C  
ATOM   3882  NZ  LYS A 482     -16.094   0.489   9.445  1.00 94.81           N  
ATOM   3883  N   ASN A 483     -12.414   4.133  13.539  1.00 94.06           N  
ATOM   3884  CA  ASN A 483     -13.508   4.625  14.367  1.00 94.06           C  
ATOM   3885  C   ASN A 483     -14.859   4.176  13.828  1.00 94.06           C  
ATOM   3886  CB  ASN A 483     -13.461   6.152  14.469  1.00 94.06           C  
ATOM   3887  O   ASN A 483     -15.172   4.398  12.656  1.00 94.06           O  
ATOM   3888  CG  ASN A 483     -14.586   6.719  15.305  1.00 94.06           C  
ATOM   3889  ND2 ASN A 483     -14.375   6.789  16.625  1.00 94.06           N  
ATOM   3890  OD1 ASN A 483     -15.641   7.090  14.781  1.00 94.06           O  
ATOM   3891  N   GLU A 484     -15.695   3.662  14.664  1.00 89.88           N  
ATOM   3892  CA  GLU A 484     -16.938   3.020  14.266  1.00 89.88           C  
ATOM   3893  C   GLU A 484     -17.984   4.051  13.836  1.00 89.88           C  
ATOM   3894  CB  GLU A 484     -17.484   2.152  15.398  1.00 89.88           C  
ATOM   3895  O   GLU A 484     -18.672   3.869  12.828  1.00 89.88           O  
ATOM   3896  CG  GLU A 484     -16.734   0.849  15.602  1.00 89.88           C  
ATOM   3897  CD  GLU A 484     -17.359  -0.054  16.656  1.00 89.88           C  
ATOM   3898  OE1 GLU A 484     -16.844  -1.174  16.875  1.00 89.88           O  
ATOM   3899  OE2 GLU A 484     -18.375   0.361  17.250  1.00 89.88           O  
ATOM   3900  N   LEU A 485     -18.031   5.105  14.602  1.00 92.12           N  
ATOM   3901  CA  LEU A 485     -19.078   6.102  14.367  1.00 92.12           C  
ATOM   3902  C   LEU A 485     -18.812   6.875  13.086  1.00 92.12           C  
ATOM   3903  CB  LEU A 485     -19.156   7.070  15.555  1.00 92.12           C  
ATOM   3904  O   LEU A 485     -19.688   6.996  12.234  1.00 92.12           O  
ATOM   3905  CG  LEU A 485     -20.172   8.219  15.414  1.00 92.12           C  
ATOM   3906  CD1 LEU A 485     -21.578   7.668  15.281  1.00 92.12           C  
ATOM   3907  CD2 LEU A 485     -20.062   9.164  16.609  1.00 92.12           C  
ATOM   3908  N   LEU A 486     -17.594   7.246  12.914  1.00 92.94           N  
ATOM   3909  CA  LEU A 486     -17.281   8.156  11.820  1.00 92.94           C  
ATOM   3910  C   LEU A 486     -16.781   7.391  10.602  1.00 92.94           C  
ATOM   3911  CB  LEU A 486     -16.234   9.188  12.250  1.00 92.94           C  
ATOM   3912  O   LEU A 486     -16.797   7.910   9.484  1.00 92.94           O  
ATOM   3913  CG  LEU A 486     -16.641  10.117  13.398  1.00 92.94           C  
ATOM   3914  CD1 LEU A 486     -15.508  11.086  13.711  1.00 92.94           C  
ATOM   3915  CD2 LEU A 486     -17.922  10.867  13.062  1.00 92.94           C  
ATOM   3916  N   GLY A 487     -16.344   6.164  10.750  1.00 93.00           N  
ATOM   3917  CA  GLY A 487     -15.797   5.375   9.656  1.00 93.00           C  
ATOM   3918  C   GLY A 487     -14.461   5.887   9.156  1.00 93.00           C  
ATOM   3919  O   GLY A 487     -14.203   5.914   7.953  1.00 93.00           O  
ATOM   3920  N   GLN A 488     -13.641   6.355  10.062  1.00 91.94           N  
ATOM   3921  CA  GLN A 488     -12.320   6.879   9.727  1.00 91.94           C  
ATOM   3922  C   GLN A 488     -11.219   6.059  10.383  1.00 91.94           C  
ATOM   3923  CB  GLN A 488     -12.203   8.344  10.141  1.00 91.94           C  
ATOM   3924  O   GLN A 488     -11.344   5.656  11.547  1.00 91.94           O  
ATOM   3925  CG  GLN A 488     -13.125   9.281   9.367  1.00 91.94           C  
ATOM   3926  CD  GLN A 488     -13.008  10.727   9.820  1.00 91.94           C  
ATOM   3927  NE2 GLN A 488     -13.875  11.586   9.289  1.00 91.94           N  
ATOM   3928  OE1 GLN A 488     -12.156  11.062  10.648  1.00 91.94           O  
ATOM   3929  N   THR A 489     -10.203   5.848   9.633  1.00 94.12           N  
ATOM   3930  CA  THR A 489      -9.016   5.223  10.203  1.00 94.12           C  
ATOM   3931  C   THR A 489      -8.234   6.215  11.062  1.00 94.12           C  
ATOM   3932  CB  THR A 489      -8.094   4.664   9.102  1.00 94.12           C  
ATOM   3933  O   THR A 489      -7.855   7.285  10.586  1.00 94.12           O  
ATOM   3934  CG2 THR A 489      -6.848   4.020   9.695  1.00 94.12           C  
ATOM   3935  OG1 THR A 489      -8.812   3.682   8.344  1.00 94.12           O  
ATOM   3936  N   ILE A 490      -7.988   5.902  12.352  1.00 94.25           N  
ATOM   3937  CA  ILE A 490      -7.379   6.859  13.266  1.00 94.25           C  
ATOM   3938  C   ILE A 490      -5.895   6.535  13.438  1.00 94.25           C  
ATOM   3939  CB  ILE A 490      -8.094   6.871  14.633  1.00 94.25           C  
ATOM   3940  O   ILE A 490      -5.113   7.383  13.875  1.00 94.25           O  
ATOM   3941  CG1 ILE A 490      -8.031   5.480  15.273  1.00 94.25           C  
ATOM   3942  CG2 ILE A 490      -9.539   7.344  14.484  1.00 94.25           C  
ATOM   3943  CD1 ILE A 490      -8.594   5.426  16.688  1.00 94.25           C  
ATOM   3944  N   ALA A 491      -5.570   5.289  13.180  1.00 94.62           N  
ATOM   3945  CA  ALA A 491      -4.180   4.848  13.195  1.00 94.62           C  
ATOM   3946  C   ALA A 491      -3.963   3.678  12.242  1.00 94.62           C  
ATOM   3947  CB  ALA A 491      -3.764   4.457  14.609  1.00 94.62           C  
ATOM   3948  O   ALA A 491      -4.844   2.834  12.070  1.00 94.62           O  
ATOM   3949  N   ALA A 492      -2.818   3.723  11.625  1.00 94.62           N  
ATOM   3950  CA  ALA A 492      -2.496   2.643  10.695  1.00 94.62           C  
ATOM   3951  C   ALA A 492      -1.027   2.246  10.805  1.00 94.62           C  
ATOM   3952  CB  ALA A 492      -2.830   3.057   9.266  1.00 94.62           C  
ATOM   3953  O   ALA A 492      -0.163   3.096  11.023  1.00 94.62           O  
ATOM   3954  N   HIS A 493      -0.778   0.975  10.781  1.00 94.88           N  
ATOM   3955  CA  HIS A 493       0.527   0.323  10.789  1.00 94.88           C  
ATOM   3956  C   HIS A 493       0.643  -0.697   9.664  1.00 94.88           C  
ATOM   3957  CB  HIS A 493       0.776  -0.354  12.141  1.00 94.88           C  
ATOM   3958  O   HIS A 493       0.203  -1.840   9.805  1.00 94.88           O  
ATOM   3959  CG  HIS A 493       2.178  -0.846  12.312  1.00 94.88           C  
ATOM   3960  CD2 HIS A 493       2.754  -2.025  11.984  1.00 94.88           C  
ATOM   3961  ND1 HIS A 493       3.166  -0.084  12.898  1.00 94.88           N  
ATOM   3962  CE1 HIS A 493       4.293  -0.775  12.914  1.00 94.88           C  
ATOM   3963  NE2 HIS A 493       4.070  -1.958  12.367  1.00 94.88           N  
ATOM   3964  N   GLN A 494       1.192  -0.223   8.539  1.00 94.06           N  
ATOM   3965  CA  GLN A 494       1.293  -1.050   7.344  1.00 94.06           C  
ATOM   3966  C   GLN A 494       2.732  -1.497   7.105  1.00 94.06           C  
ATOM   3967  CB  GLN A 494       0.768  -0.294   6.125  1.00 94.06           C  
ATOM   3968  O   GLN A 494       3.572  -0.701   6.680  1.00 94.06           O  
ATOM   3969  CG  GLN A 494       0.712  -1.135   4.855  1.00 94.06           C  
ATOM   3970  CD  GLN A 494       0.136  -0.379   3.674  1.00 94.06           C  
ATOM   3971  NE2 GLN A 494       0.677  -0.630   2.486  1.00 94.06           N  
ATOM   3972  OE1 GLN A 494      -0.790   0.425   3.826  1.00 94.06           O  
ATOM   3973  N   ALA A 495       2.994  -2.770   7.359  1.00 95.38           N  
ATOM   3974  CA  ALA A 495       4.340  -3.330   7.234  1.00 95.38           C  
ATOM   3975  C   ALA A 495       4.398  -4.367   6.117  1.00 95.38           C  
ATOM   3976  CB  ALA A 495       4.781  -3.949   8.555  1.00 95.38           C  
ATOM   3977  O   ALA A 495       3.592  -5.301   6.086  1.00 95.38           O  
ATOM   3978  N   VAL A 496       5.363  -4.219   5.270  1.00 94.94           N  
ATOM   3979  CA  VAL A 496       5.531  -5.145   4.156  1.00 94.94           C  
ATOM   3980  C   VAL A 496       7.020  -5.387   3.908  1.00 94.94           C  
ATOM   3981  CB  VAL A 496       4.859  -4.617   2.867  1.00 94.94           C  
ATOM   3982  O   VAL A 496       7.859  -4.547   4.242  1.00 94.94           O  
ATOM   3983  CG1 VAL A 496       3.348  -4.512   3.055  1.00 94.94           C  
ATOM   3984  CG2 VAL A 496       5.449  -3.264   2.475  1.00 94.94           C  
ATOM   3985  N   GLN A 497       7.344  -6.527   3.309  1.00 95.81           N  
ATOM   3986  CA  GLN A 497       8.711  -6.871   2.932  1.00 95.81           C  
ATOM   3987  C   GLN A 497       8.797  -7.262   1.458  1.00 95.81           C  
ATOM   3988  CB  GLN A 497       9.234  -8.016   3.805  1.00 95.81           C  
ATOM   3989  O   GLN A 497       7.945  -8.000   0.957  1.00 95.81           O  
ATOM   3990  CG  GLN A 497      10.656  -8.438   3.467  1.00 95.81           C  
ATOM   3991  CD  GLN A 497      11.281  -9.305   4.547  1.00 95.81           C  
ATOM   3992  NE2 GLN A 497      11.344 -10.609   4.297  1.00 95.81           N  
ATOM   3993  OE1 GLN A 497      11.711  -8.805   5.590  1.00 95.81           O  
ATOM   3994  N   LEU A 498       9.742  -6.664   0.776  1.00 95.12           N  
ATOM   3995  CA  LEU A 498      10.023  -7.031  -0.608  1.00 95.12           C  
ATOM   3996  C   LEU A 498      11.148  -8.055  -0.683  1.00 95.12           C  
ATOM   3997  CB  LEU A 498      10.391  -5.793  -1.430  1.00 95.12           C  
ATOM   3998  O   LEU A 498      12.164  -7.922   0.002  1.00 95.12           O  
ATOM   3999  CG  LEU A 498       9.398  -4.629  -1.381  1.00 95.12           C  
ATOM   4000  CD1 LEU A 498       9.875  -3.488  -2.273  1.00 95.12           C  
ATOM   4001  CD2 LEU A 498       8.008  -5.094  -1.796  1.00 95.12           C  
ATOM   4002  N   ASN A 499      10.883  -9.047  -1.566  1.00 94.88           N  
ATOM   4003  CA  ASN A 499      11.828 -10.156  -1.701  1.00 94.88           C  
ATOM   4004  C   ASN A 499      12.125 -10.461  -3.166  1.00 94.88           C  
ATOM   4005  CB  ASN A 499      11.305 -11.398  -0.987  1.00 94.88           C  
ATOM   4006  O   ASN A 499      11.289 -10.203  -4.039  1.00 94.88           O  
ATOM   4007  CG  ASN A 499      10.891 -11.125   0.445  1.00 94.88           C  
ATOM   4008  ND2 ASN A 499       9.586 -11.031   0.678  1.00 94.88           N  
ATOM   4009  OD1 ASN A 499      11.734 -10.992   1.334  1.00 94.88           O  
ATOM   4010  N   VAL A 500      13.312 -11.008  -3.434  1.00 92.62           N  
ATOM   4011  CA  VAL A 500      13.680 -11.375  -4.797  1.00 92.62           C  
ATOM   4012  C   VAL A 500      14.109 -12.844  -4.836  1.00 92.62           C  
ATOM   4013  CB  VAL A 500      14.797 -10.477  -5.355  1.00 92.62           C  
ATOM   4014  O   VAL A 500      14.711 -13.344  -3.879  1.00 92.62           O  
ATOM   4015  CG1 VAL A 500      16.094 -10.664  -4.562  1.00 92.62           C  
ATOM   4016  CG2 VAL A 500      15.031 -10.766  -6.836  1.00 92.62           C  
ATOM   4017  N   LEU A 501      13.766 -13.516  -5.891  1.00 91.56           N  
ATOM   4018  CA  LEU A 501      14.219 -14.891  -6.098  1.00 91.56           C  
ATOM   4019  C   LEU A 501      15.586 -14.922  -6.766  1.00 91.56           C  
ATOM   4020  CB  LEU A 501      13.203 -15.664  -6.945  1.00 91.56           C  
ATOM   4021  O   LEU A 501      15.734 -14.469  -7.906  1.00 91.56           O  
ATOM   4022  CG  LEU A 501      13.594 -17.094  -7.332  1.00 91.56           C  
ATOM   4023  CD1 LEU A 501      13.703 -17.969  -6.094  1.00 91.56           C  
ATOM   4024  CD2 LEU A 501      12.594 -17.672  -8.320  1.00 91.56           C  
ATOM   4025  N   LEU A 502      16.594 -15.430  -5.980  1.00 90.00           N  
ATOM   4026  CA  LEU A 502      17.938 -15.633  -6.523  1.00 90.00           C  
ATOM   4027  C   LEU A 502      18.125 -17.078  -6.980  1.00 90.00           C  
ATOM   4028  CB  LEU A 502      19.000 -15.266  -5.480  1.00 90.00           C  
ATOM   4029  O   LEU A 502      17.984 -18.000  -6.180  1.00 90.00           O  
ATOM   4030  CG  LEU A 502      19.031 -13.805  -5.027  1.00 90.00           C  
ATOM   4031  CD1 LEU A 502      20.172 -13.594  -4.023  1.00 90.00           C  
ATOM   4032  CD2 LEU A 502      19.203 -12.883  -6.230  1.00 90.00           C  
ATOM   4033  N   GLU A 503      18.438 -17.297  -8.195  1.00 85.38           N  
ATOM   4034  CA  GLU A 503      18.625 -18.641  -8.750  1.00 85.38           C  
ATOM   4035  C   GLU A 503      20.094 -18.906  -9.039  1.00 85.38           C  
ATOM   4036  CB  GLU A 503      17.797 -18.812 -10.023  1.00 85.38           C  
ATOM   4037  O   GLU A 503      20.891 -17.969  -9.156  1.00 85.38           O  
ATOM   4038  CG  GLU A 503      16.297 -18.719  -9.805  1.00 85.38           C  
ATOM   4039  CD  GLU A 503      15.492 -18.844 -11.086  1.00 85.38           C  
ATOM   4040  OE1 GLU A 503      14.281 -19.156 -11.023  1.00 85.38           O  
ATOM   4041  OE2 GLU A 503      16.078 -18.609 -12.172  1.00 85.38           O  
ATOM   4042  N   ASP A 504      20.344 -20.219  -9.047  1.00 83.06           N  
ATOM   4043  CA  ASP A 504      21.688 -20.609  -9.469  1.00 83.06           C  
ATOM   4044  C   ASP A 504      21.953 -20.234 -10.922  1.00 83.06           C  
ATOM   4045  CB  ASP A 504      21.891 -22.125  -9.273  1.00 83.06           C  
ATOM   4046  O   ASP A 504      21.047 -20.297 -11.758  1.00 83.06           O  
ATOM   4047  CG  ASP A 504      21.828 -22.547  -7.816  1.00 83.06           C  
ATOM   4048  OD1 ASP A 504      21.984 -21.688  -6.926  1.00 83.06           O  
ATOM   4049  OD2 ASP A 504      21.625 -23.750  -7.559  1.00 83.06           O  
ATOM   4050  N   VAL A 505      23.141 -19.688 -11.031  1.00 72.00           N  
ATOM   4051  CA  VAL A 505      23.516 -19.375 -12.406  1.00 72.00           C  
ATOM   4052  C   VAL A 505      24.812 -20.109 -12.766  1.00 72.00           C  
ATOM   4053  CB  VAL A 505      23.688 -17.859 -12.617  1.00 72.00           C  
ATOM   4054  O   VAL A 505      25.766 -20.109 -11.984  1.00 72.00           O  
ATOM   4055  CG1 VAL A 505      24.219 -17.562 -14.023  1.00 72.00           C  
ATOM   4056  CG2 VAL A 505      22.359 -17.125 -12.383  1.00 72.00           C  
ATOM   4057  N   GLU A 506      24.719 -20.922 -13.719  1.00 63.22           N  
ATOM   4058  CA  GLU A 506      25.922 -21.531 -14.289  1.00 63.22           C  
ATOM   4059  C   GLU A 506      26.188 -21.016 -15.703  1.00 63.22           C  
ATOM   4060  CB  GLU A 506      25.781 -23.062 -14.305  1.00 63.22           C  
ATOM   4061  O   GLU A 506      25.328 -21.141 -16.578  1.00 63.22           O  
ATOM   4062  CG  GLU A 506      25.953 -23.703 -12.930  1.00 63.22           C  
ATOM   4063  CD  GLU A 506      25.844 -25.219 -12.961  1.00 63.22           C  
ATOM   4064  OE1 GLU A 506      25.938 -25.844 -11.883  1.00 63.22           O  
ATOM   4065  OE2 GLU A 506      25.688 -25.766 -14.070  1.00 63.22           O  
ATOM   4066  N   PHE A 507      27.328 -20.172 -15.742  1.00 57.22           N  
ATOM   4067  CA  PHE A 507      27.797 -19.750 -17.047  1.00 57.22           C  
ATOM   4068  C   PHE A 507      28.734 -20.797 -17.641  1.00 57.22           C  
ATOM   4069  CB  PHE A 507      28.516 -18.391 -16.953  1.00 57.22           C  
ATOM   4070  O   PHE A 507      29.797 -21.062 -17.094  1.00 57.22           O  
ATOM   4071  CG  PHE A 507      27.688 -17.312 -16.312  1.00 57.22           C  
ATOM   4072  CD1 PHE A 507      26.641 -16.719 -16.984  1.00 57.22           C  
ATOM   4073  CD2 PHE A 507      27.953 -16.906 -15.008  1.00 57.22           C  
ATOM   4074  CE1 PHE A 507      25.875 -15.719 -16.391  1.00 57.22           C  
ATOM   4075  CE2 PHE A 507      27.188 -15.922 -14.398  1.00 57.22           C  
ATOM   4076  CZ  PHE A 507      26.156 -15.320 -15.094  1.00 57.22           C  
ATOM   4077  N   ARG A 508      28.359 -22.047 -17.953  1.00 43.50           N  
ATOM   4078  CA  ARG A 508      29.328 -23.016 -18.453  1.00 43.50           C  
ATOM   4079  C   ARG A 508      30.016 -22.500 -19.719  1.00 43.50           C  
ATOM   4080  CB  ARG A 508      28.656 -24.359 -18.734  1.00 43.50           C  
ATOM   4081  O   ARG A 508      29.391 -21.797 -20.531  1.00 43.50           O  
ATOM   4082  CG  ARG A 508      28.766 -25.359 -17.594  1.00 43.50           C  
ATOM   4083  CD  ARG A 508      28.172 -26.703 -17.953  1.00 43.50           C  
ATOM   4084  NE  ARG A 508      28.422 -27.703 -16.922  1.00 43.50           N  
ATOM   4085  NH1 ARG A 508      27.141 -29.359 -17.906  1.00 43.50           N  
ATOM   4086  NH2 ARG A 508      28.234 -29.766 -15.930  1.00 43.50           N  
ATOM   4087  CZ  ARG A 508      27.938 -28.938 -16.922  1.00 43.50           C  
ATOM   4088  N   ASN A 509      31.375 -22.656 -19.734  1.00 43.41           N  
ATOM   4089  CA  ASN A 509      32.406 -22.750 -20.766  1.00 43.41           C  
ATOM   4090  C   ASN A 509      32.000 -23.766 -21.844  1.00 43.41           C  
ATOM   4091  CB  ASN A 509      33.750 -23.109 -20.156  1.00 43.41           C  
ATOM   4092  O   ASN A 509      32.844 -24.594 -22.234  1.00 43.41           O  
ATOM   4093  CG  ASN A 509      34.906 -22.406 -20.828  1.00 43.41           C  
ATOM   4094  ND2 ASN A 509      36.094 -22.562 -20.266  1.00 43.41           N  
ATOM   4095  OD1 ASN A 509      34.719 -21.719 -21.844  1.00 43.41           O  
ATOM   4096  N   SER A 510      30.656 -23.938 -22.219  1.00 41.88           N  
ATOM   4097  CA  SER A 510      30.609 -24.938 -23.281  1.00 41.88           C  
ATOM   4098  C   SER A 510      30.922 -24.312 -24.625  1.00 41.88           C  
ATOM   4099  CB  SER A 510      29.234 -25.609 -23.328  1.00 41.88           C  
ATOM   4100  O   SER A 510      30.938 -23.094 -24.766  1.00 41.88           O  
ATOM   4101  OG  SER A 510      28.297 -24.797 -24.031  1.00 41.88           O  
ATOM   4102  N   ASP A 511      32.000 -24.703 -25.344  1.00 44.75           N  
ATOM   4103  CA  ASP A 511      32.156 -24.453 -26.781  1.00 44.75           C  
ATOM   4104  C   ASP A 511      30.906 -23.750 -27.328  1.00 44.75           C  
ATOM   4105  CB  ASP A 511      32.375 -25.781 -27.516  1.00 44.75           C  
ATOM   4106  O   ASP A 511      30.938 -23.203 -28.438  1.00 44.75           O  
ATOM   4107  CG  ASP A 511      33.719 -26.406 -27.203  1.00 44.75           C  
ATOM   4108  OD1 ASP A 511      34.656 -25.672 -26.797  1.00 44.75           O  
ATOM   4109  OD2 ASP A 511      33.844 -27.641 -27.344  1.00 44.75           O  
ATOM   4110  N   ASN A 512      29.953 -23.156 -26.500  1.00 42.34           N  
ATOM   4111  CA  ASN A 512      28.766 -22.406 -26.875  1.00 42.34           C  
ATOM   4112  C   ASN A 512      28.469 -21.281 -25.875  1.00 42.34           C  
ATOM   4113  CB  ASN A 512      27.547 -23.328 -27.016  1.00 42.34           C  
ATOM   4114  O   ASN A 512      28.359 -21.547 -24.672  1.00 42.34           O  
ATOM   4115  CG  ASN A 512      27.438 -23.938 -28.391  1.00 42.34           C  
ATOM   4116  ND2 ASN A 512      26.391 -24.719 -28.609  1.00 42.34           N  
ATOM   4117  OD1 ASN A 512      28.297 -23.734 -29.250  1.00 42.34           O  
ATOM   4118  N   CYS A 513      29.406 -20.219 -25.609  1.00 45.09           N  
ATOM   4119  CA  CYS A 513      29.422 -18.906 -24.984  1.00 45.09           C  
ATOM   4120  C   CYS A 513      28.328 -18.781 -23.922  1.00 45.09           C  
ATOM   4121  CB  CYS A 513      29.219 -17.812 -26.047  1.00 45.09           C  
ATOM   4122  O   CYS A 513      27.156 -19.062 -24.188  1.00 45.09           O  
ATOM   4123  SG  CYS A 513      30.719 -16.891 -26.422  1.00 45.09           S  
ATOM   4124  N   SER A 514      28.516 -18.797 -22.609  1.00 46.31           N  
ATOM   4125  CA  SER A 514      28.203 -18.797 -21.188  1.00 46.31           C  
ATOM   4126  C   SER A 514      28.109 -17.375 -20.641  1.00 46.31           C  
ATOM   4127  CB  SER A 514      29.250 -19.578 -20.406  1.00 46.31           C  
ATOM   4128  O   SER A 514      27.625 -17.156 -19.531  1.00 46.31           O  
ATOM   4129  OG  SER A 514      30.516 -18.922 -20.438  1.00 46.31           O  
ATOM   4130  N   PHE A 515      27.281 -16.453 -21.031  1.00 42.34           N  
ATOM   4131  CA  PHE A 515      26.625 -15.391 -20.266  1.00 42.34           C  
ATOM   4132  C   PHE A 515      25.203 -15.141 -20.781  1.00 42.34           C  
ATOM   4133  CB  PHE A 515      27.438 -14.102 -20.328  1.00 42.34           C  
ATOM   4134  O   PHE A 515      24.250 -15.141 -20.016  1.00 42.34           O  
ATOM   4135  CG  PHE A 515      26.812 -12.953 -19.594  1.00 42.34           C  
ATOM   4136  CD1 PHE A 515      26.203 -11.906 -20.281  1.00 42.34           C  
ATOM   4137  CD2 PHE A 515      26.828 -12.914 -18.203  1.00 42.34           C  
ATOM   4138  CE1 PHE A 515      25.625 -10.844 -19.594  1.00 42.34           C  
ATOM   4139  CE2 PHE A 515      26.250 -11.852 -17.516  1.00 42.34           C  
ATOM   4140  CZ  PHE A 515      25.641 -10.812 -18.203  1.00 42.34           C  
ATOM   4141  N   ILE A 516      25.031 -15.055 -22.203  1.00 44.00           N  
ATOM   4142  CA  ILE A 516      23.734 -14.805 -22.812  1.00 44.00           C  
ATOM   4143  C   ILE A 516      22.906 -16.094 -22.828  1.00 44.00           C  
ATOM   4144  CB  ILE A 516      23.875 -14.258 -24.250  1.00 44.00           C  
ATOM   4145  O   ILE A 516      21.688 -16.062 -22.609  1.00 44.00           O  
ATOM   4146  CG1 ILE A 516      24.484 -12.852 -24.219  1.00 44.00           C  
ATOM   4147  CG2 ILE A 516      22.516 -14.242 -24.969  1.00 44.00           C  
ATOM   4148  CD1 ILE A 516      24.656 -12.227 -25.609  1.00 44.00           C  
ATOM   4149  N   SER A 517      23.609 -17.312 -22.891  1.00 44.34           N  
ATOM   4150  CA  SER A 517      22.969 -18.625 -22.938  1.00 44.34           C  
ATOM   4151  C   SER A 517      22.281 -18.953 -21.625  1.00 44.34           C  
ATOM   4152  CB  SER A 517      23.984 -19.703 -23.281  1.00 44.34           C  
ATOM   4153  O   SER A 517      21.219 -19.578 -21.609  1.00 44.34           O  
ATOM   4154  OG  SER A 517      24.625 -20.188 -22.125  1.00 44.34           O  
ATOM   4155  N   SER A 518      22.828 -18.453 -20.453  1.00 44.94           N  
ATOM   4156  CA  SER A 518      22.234 -18.734 -19.156  1.00 44.94           C  
ATOM   4157  C   SER A 518      21.125 -17.734 -18.828  1.00 44.94           C  
ATOM   4158  CB  SER A 518      23.297 -18.672 -18.062  1.00 44.94           C  
ATOM   4159  O   SER A 518      20.188 -18.062 -18.109  1.00 44.94           O  
ATOM   4160  OG  SER A 518      23.828 -17.359 -17.938  1.00 44.94           O  
ATOM   4161  N   ILE A 519      21.188 -16.422 -19.359  1.00 47.19           N  
ATOM   4162  CA  ILE A 519      20.141 -15.422 -19.219  1.00 47.19           C  
ATOM   4163  C   ILE A 519      19.031 -15.688 -20.250  1.00 47.19           C  
ATOM   4164  CB  ILE A 519      20.688 -13.984 -19.359  1.00 47.19           C  
ATOM   4165  O   ILE A 519      17.844 -15.586 -19.938  1.00 47.19           O  
ATOM   4166  CG1 ILE A 519      21.641 -13.656 -18.219  1.00 47.19           C  
ATOM   4167  CG2 ILE A 519      19.531 -12.977 -19.422  1.00 47.19           C  
ATOM   4168  CD1 ILE A 519      22.312 -12.297 -18.344  1.00 47.19           C  
ATOM   4169  N   LEU A 520      19.281 -16.281 -21.391  1.00 47.84           N  
ATOM   4170  CA  LEU A 520      18.359 -16.406 -22.516  1.00 47.84           C  
ATOM   4171  C   LEU A 520      18.281 -17.844 -23.000  1.00 47.84           C  
ATOM   4172  CB  LEU A 520      18.797 -15.492 -23.656  1.00 47.84           C  
ATOM   4173  O   LEU A 520      17.422 -18.172 -23.828  1.00 47.84           O  
ATOM   4174  CG  LEU A 520      18.750 -13.984 -23.375  1.00 47.84           C  
ATOM   4175  CD1 LEU A 520      19.359 -13.211 -24.547  1.00 47.84           C  
ATOM   4176  CD2 LEU A 520      17.312 -13.531 -23.125  1.00 47.84           C  
ATOM   4177  N   THR A 521      18.234 -18.969 -22.109  1.00 42.38           N  
ATOM   4178  CA  THR A 521      17.984 -20.406 -22.281  1.00 42.38           C  
ATOM   4179  C   THR A 521      18.328 -20.844 -23.703  1.00 42.38           C  
ATOM   4180  CB  THR A 521      16.516 -20.750 -21.984  1.00 42.38           C  
ATOM   4181  O   THR A 521      18.094 -20.109 -24.656  1.00 42.38           O  
ATOM   4182  CG2 THR A 521      16.266 -20.828 -20.484  1.00 42.38           C  
ATOM   4183  OG1 THR A 521      15.664 -19.734 -22.531  1.00 42.38           O  
ATOM   4184  N   ASP A 522      19.641 -21.328 -24.109  1.00 40.97           N  
ATOM   4185  CA  ASP A 522      20.000 -22.234 -25.172  1.00 40.97           C  
ATOM   4186  C   ASP A 522      20.953 -21.562 -26.156  1.00 40.97           C  
ATOM   4187  CB  ASP A 522      18.766 -22.734 -25.906  1.00 40.97           C  
ATOM   4188  O   ASP A 522      20.531 -20.781 -27.016  1.00 40.97           O  
ATOM   4189  CG  ASP A 522      17.953 -23.750 -25.109  1.00 40.97           C  
ATOM   4190  OD1 ASP A 522      18.531 -24.391 -24.203  1.00 40.97           O  
ATOM   4191  OD2 ASP A 522      16.750 -23.891 -25.375  1.00 40.97           O  
ATOM   4192  N   TRP A 523      22.188 -21.094 -25.922  1.00 48.69           N  
ATOM   4193  CA  TRP A 523      23.047 -20.312 -26.797  1.00 48.69           C  
ATOM   4194  C   TRP A 523      24.406 -20.984 -26.969  1.00 48.69           C  
ATOM   4195  CB  TRP A 523      23.219 -18.891 -26.266  1.00 48.69           C  
ATOM   4196  O   TRP A 523      25.141 -21.172 -25.984  1.00 48.69           O  
ATOM   4197  CG  TRP A 523      23.031 -17.828 -27.297  1.00 48.69           C  
ATOM   4198  CD1 TRP A 523      23.781 -17.641 -28.438  1.00 48.69           C  
ATOM   4199  CD2 TRP A 523      22.031 -16.797 -27.312  1.00 48.69           C  
ATOM   4200  CE2 TRP A 523      22.234 -16.016 -28.469  1.00 48.69           C  
ATOM   4201  CE3 TRP A 523      20.984 -16.469 -26.438  1.00 48.69           C  
ATOM   4202  NE1 TRP A 523      23.297 -16.547 -29.141  1.00 48.69           N  
ATOM   4203  CH2 TRP A 523      20.406 -14.617 -27.922  1.00 48.69           C  
ATOM   4204  CZ2 TRP A 523      21.422 -14.922 -28.781  1.00 48.69           C  
ATOM   4205  CZ3 TRP A 523      20.188 -15.375 -26.750  1.00 48.69           C  
ATOM   4206  N   PRO A 524      25.062 -21.359 -28.078  1.00 40.94           N  
ATOM   4207  CA  PRO A 524      26.516 -21.484 -28.250  1.00 40.94           C  
ATOM   4208  C   PRO A 524      27.125 -20.297 -29.000  1.00 40.94           C  
ATOM   4209  CB  PRO A 524      26.656 -22.766 -29.062  1.00 40.94           C  
ATOM   4210  O   PRO A 524      26.516 -19.781 -29.938  1.00 40.94           O  
ATOM   4211  CG  PRO A 524      25.281 -23.062 -29.547  1.00 40.94           C  
ATOM   4212  CD  PRO A 524      24.328 -22.109 -28.906  1.00 40.94           C  
ATOM   4213  N   CYS A 525      27.609 -19.094 -28.516  1.00 47.03           N  
ATOM   4214  CA  CYS A 525      28.281 -18.141 -29.375  1.00 47.03           C  
ATOM   4215  C   CYS A 525      29.125 -17.156 -28.578  1.00 47.03           C  
ATOM   4216  CB  CYS A 525      27.266 -17.375 -30.234  1.00 47.03           C  
ATOM   4217  O   CYS A 525      28.609 -16.500 -27.672  1.00 47.03           O  
ATOM   4218  SG  CYS A 525      25.906 -18.406 -30.844  1.00 47.03           S  
ATOM   4219  N   CYS A 526      30.625 -17.234 -28.516  1.00 51.62           N  
ATOM   4220  CA  CYS A 526      31.688 -16.266 -28.297  1.00 51.62           C  
ATOM   4221  C   CYS A 526      33.062 -16.953 -28.266  1.00 51.62           C  
ATOM   4222  CB  CYS A 526      31.469 -15.500 -27.000  1.00 51.62           C  
ATOM   4223  O   CYS A 526      33.125 -18.172 -28.016  1.00 51.62           O  
ATOM   4224  SG  CYS A 526      29.984 -14.477 -27.000  1.00 51.62           S  
ATOM   4225  N   SER A 527      34.062 -16.562 -29.250  1.00 53.53           N  
ATOM   4226  CA  SER A 527      35.438 -17.062 -29.234  1.00 53.53           C  
ATOM   4227  C   SER A 527      35.844 -17.562 -27.844  1.00 53.53           C  
ATOM   4228  CB  SER A 527      36.438 -15.984 -29.688  1.00 53.53           C  
ATOM   4229  O   SER A 527      35.281 -17.094 -26.844  1.00 53.53           O  
ATOM   4230  OG  SER A 527      36.531 -14.961 -28.703  1.00 53.53           O  
ATOM   4231  N   ALA A 528      36.250 -18.844 -27.672  1.00 53.69           N  
ATOM   4232  CA  ALA A 528      36.750 -19.547 -26.500  1.00 53.69           C  
ATOM   4233  C   ALA A 528      37.406 -18.562 -25.516  1.00 53.69           C  
ATOM   4234  CB  ALA A 528      37.781 -20.609 -26.906  1.00 53.69           C  
ATOM   4235  O   ALA A 528      37.250 -18.688 -24.312  1.00 53.69           O  
ATOM   4236  N   GLU A 529      38.125 -17.516 -26.094  1.00 53.09           N  
ATOM   4237  CA  GLU A 529      38.906 -16.578 -25.297  1.00 53.09           C  
ATOM   4238  C   GLU A 529      37.969 -15.648 -24.500  1.00 53.09           C  
ATOM   4239  CB  GLU A 529      39.844 -15.766 -26.188  1.00 53.09           C  
ATOM   4240  O   GLU A 529      38.219 -15.367 -23.328  1.00 53.09           O  
ATOM   4241  CG  GLU A 529      41.281 -16.234 -26.141  1.00 53.09           C  
ATOM   4242  CD  GLU A 529      42.094 -15.727 -27.312  1.00 53.09           C  
ATOM   4243  OE1 GLU A 529      43.281 -16.172 -27.469  1.00 53.09           O  
ATOM   4244  OE2 GLU A 529      41.594 -14.883 -28.078  1.00 53.09           O  
ATOM   4245  N   MET A 530      36.812 -15.227 -25.016  1.00 51.94           N  
ATOM   4246  CA  MET A 530      35.844 -14.359 -24.359  1.00 51.94           C  
ATOM   4247  C   MET A 530      34.969 -15.156 -23.406  1.00 51.94           C  
ATOM   4248  CB  MET A 530      34.969 -13.664 -25.406  1.00 51.94           C  
ATOM   4249  O   MET A 530      34.625 -14.664 -22.328  1.00 51.94           O  
ATOM   4250  CG  MET A 530      35.594 -12.398 -25.984  1.00 51.94           C  
ATOM   4251  SD  MET A 530      34.375 -11.375 -26.922  1.00 51.94           S  
ATOM   4252  CE  MET A 530      33.094 -11.195 -25.656  1.00 51.94           C  
ATOM   4253  N   SER A 531      34.594 -16.438 -23.797  1.00 52.00           N  
ATOM   4254  CA  SER A 531      33.812 -17.328 -22.922  1.00 52.00           C  
ATOM   4255  C   SER A 531      34.562 -17.578 -21.609  1.00 52.00           C  
ATOM   4256  CB  SER A 531      33.531 -18.656 -23.625  1.00 52.00           C  
ATOM   4257  O   SER A 531      33.938 -17.641 -20.547  1.00 52.00           O  
ATOM   4258  OG  SER A 531      34.750 -19.297 -24.000  1.00 52.00           O  
ATOM   4259  N   ALA A 532      35.938 -17.688 -21.703  1.00 49.38           N  
ATOM   4260  CA  ALA A 532      36.750 -17.969 -20.531  1.00 49.38           C  
ATOM   4261  C   ALA A 532      36.812 -16.750 -19.609  1.00 49.38           C  
ATOM   4262  CB  ALA A 532      38.156 -18.375 -20.953  1.00 49.38           C  
ATOM   4263  O   ALA A 532      36.844 -16.906 -18.375  1.00 49.38           O  
ATOM   4264  N   LYS A 533      36.812 -15.523 -20.219  1.00 51.31           N  
ATOM   4265  CA  LYS A 533      36.938 -14.273 -19.469  1.00 51.31           C  
ATOM   4266  C   LYS A 533      35.625 -13.953 -18.734  1.00 51.31           C  
ATOM   4267  CB  LYS A 533      37.281 -13.125 -20.406  1.00 51.31           C  
ATOM   4268  O   LYS A 533      35.656 -13.422 -17.625  1.00 51.31           O  
ATOM   4269  CG  LYS A 533      38.125 -12.031 -19.750  1.00 51.31           C  
ATOM   4270  CD  LYS A 533      38.625 -11.008 -20.766  1.00 51.31           C  
ATOM   4271  CE  LYS A 533      39.438  -9.906 -20.109  1.00 51.31           C  
ATOM   4272  NZ  LYS A 533      39.906  -8.906 -21.094  1.00 51.31           N  
ATOM   4273  N   TRP A 534      34.469 -14.562 -19.078  1.00 52.28           N  
ATOM   4274  CA  TRP A 534      33.188 -14.109 -18.531  1.00 52.28           C  
ATOM   4275  C   TRP A 534      32.406 -15.281 -17.984  1.00 52.28           C  
ATOM   4276  CB  TRP A 534      32.406 -13.359 -19.594  1.00 52.28           C  
ATOM   4277  O   TRP A 534      31.188 -15.156 -17.750  1.00 52.28           O  
ATOM   4278  CG  TRP A 534      33.031 -12.094 -20.062  1.00 52.28           C  
ATOM   4279  CD1 TRP A 534      33.781 -11.922 -21.203  1.00 52.28           C  
ATOM   4280  CD2 TRP A 534      33.000 -10.820 -19.422  1.00 52.28           C  
ATOM   4281  CE2 TRP A 534      33.750  -9.922 -20.219  1.00 52.28           C  
ATOM   4282  CE3 TRP A 534      32.406 -10.352 -18.234  1.00 52.28           C  
ATOM   4283  NE1 TRP A 534      34.188 -10.617 -21.297  1.00 52.28           N  
ATOM   4284  CH2 TRP A 534      33.312  -8.148 -18.703  1.00 52.28           C  
ATOM   4285  CZ2 TRP A 534      33.906  -8.578 -19.875  1.00 52.28           C  
ATOM   4286  CZ3 TRP A 534      32.562  -9.016 -17.891  1.00 52.28           C  
ATOM   4287  N   SER A 535      33.188 -16.484 -17.703  1.00 50.19           N  
ATOM   4288  CA  SER A 535      32.625 -17.656 -17.047  1.00 50.19           C  
ATOM   4289  C   SER A 535      32.469 -17.422 -15.547  1.00 50.19           C  
ATOM   4290  CB  SER A 535      33.531 -18.875 -17.281  1.00 50.19           C  
ATOM   4291  O   SER A 535      33.250 -16.703 -14.938  1.00 50.19           O  
ATOM   4292  OG  SER A 535      34.812 -18.672 -16.672  1.00 50.19           O  
ATOM   4293  N   GLY A 536      31.156 -17.297 -15.117  1.00 58.06           N  
ATOM   4294  CA  GLY A 536      30.875 -17.312 -13.695  1.00 58.06           C  
ATOM   4295  C   GLY A 536      29.656 -18.125 -13.336  1.00 58.06           C  
ATOM   4296  O   GLY A 536      28.828 -18.422 -14.203  1.00 58.06           O  
ATOM   4297  N   SER A 537      29.891 -19.031 -12.445  1.00 67.44           N  
ATOM   4298  CA  SER A 537      28.797 -19.812 -11.875  1.00 67.44           C  
ATOM   4299  C   SER A 537      28.672 -19.562 -10.375  1.00 67.44           C  
ATOM   4300  CB  SER A 537      29.016 -21.312 -12.141  1.00 67.44           C  
ATOM   4301  O   SER A 537      29.641 -19.234  -9.711  1.00 67.44           O  
ATOM   4302  OG  SER A 537      30.094 -21.797 -11.375  1.00 67.44           O  
ATOM   4303  N   TRP A 538      27.469 -19.203 -10.094  1.00 81.31           N  
ATOM   4304  CA  TRP A 538      27.234 -19.266  -8.656  1.00 81.31           C  
ATOM   4305  C   TRP A 538      26.172 -20.312  -8.328  1.00 81.31           C  
ATOM   4306  CB  TRP A 538      26.828 -17.906  -8.109  1.00 81.31           C  
ATOM   4307  O   TRP A 538      25.281 -20.562  -9.133  1.00 81.31           O  
ATOM   4308  CG  TRP A 538      25.672 -17.281  -8.828  1.00 81.31           C  
ATOM   4309  CD1 TRP A 538      24.344 -17.531  -8.625  1.00 81.31           C  
ATOM   4310  CD2 TRP A 538      25.734 -16.312  -9.883  1.00 81.31           C  
ATOM   4311  CE2 TRP A 538      24.406 -16.016 -10.266  1.00 81.31           C  
ATOM   4312  CE3 TRP A 538      26.797 -15.664 -10.539  1.00 81.31           C  
ATOM   4313  NE1 TRP A 538      23.578 -16.766  -9.484  1.00 81.31           N  
ATOM   4314  CH2 TRP A 538      25.156 -14.484 -11.898  1.00 81.31           C  
ATOM   4315  CZ2 TRP A 538      24.109 -15.102 -11.273  1.00 81.31           C  
ATOM   4316  CZ3 TRP A 538      26.500 -14.758 -11.547  1.00 81.31           C  
ATOM   4317  N   LYS A 539      26.469 -20.969  -7.277  1.00 86.75           N  
ATOM   4318  CA  LYS A 539      25.578 -21.969  -6.703  1.00 86.75           C  
ATOM   4319  C   LYS A 539      25.234 -21.641  -5.254  1.00 86.75           C  
ATOM   4320  CB  LYS A 539      26.203 -23.359  -6.793  1.00 86.75           C  
ATOM   4321  O   LYS A 539      26.078 -21.781  -4.367  1.00 86.75           O  
ATOM   4322  CG  LYS A 539      25.219 -24.500  -6.523  1.00 86.75           C  
ATOM   4323  CD  LYS A 539      25.844 -25.859  -6.809  1.00 86.75           C  
ATOM   4324  CE  LYS A 539      24.875 -27.000  -6.527  1.00 86.75           C  
ATOM   4325  NZ  LYS A 539      25.469 -28.328  -6.809  1.00 86.75           N  
ATOM   4326  N   LEU A 540      24.062 -21.188  -5.125  1.00 89.56           N  
ATOM   4327  CA  LEU A 540      23.641 -20.750  -3.801  1.00 89.56           C  
ATOM   4328  C   LEU A 540      23.344 -21.938  -2.900  1.00 89.56           C  
ATOM   4329  CB  LEU A 540      22.391 -19.844  -3.900  1.00 89.56           C  
ATOM   4330  O   LEU A 540      23.000 -23.031  -3.389  1.00 89.56           O  
ATOM   4331  CG  LEU A 540      22.531 -18.609  -4.785  1.00 89.56           C  
ATOM   4332  CD1 LEU A 540      21.156 -17.984  -5.031  1.00 89.56           C  
ATOM   4333  CD2 LEU A 540      23.469 -17.594  -4.148  1.00 89.56           C  
ATOM   4334  N   ASN A 541      23.594 -21.797  -1.657  1.00 88.81           N  
ATOM   4335  CA  ASN A 541      23.141 -22.766  -0.662  1.00 88.81           C  
ATOM   4336  C   ASN A 541      21.625 -22.734  -0.511  1.00 88.81           C  
ATOM   4337  CB  ASN A 541      23.812 -22.500   0.688  1.00 88.81           C  
ATOM   4338  O   ASN A 541      21.062 -21.766   0.005  1.00 88.81           O  
ATOM   4339  CG  ASN A 541      23.547 -23.594   1.697  1.00 88.81           C  
ATOM   4340  ND2 ASN A 541      24.500 -23.828   2.592  1.00 88.81           N  
ATOM   4341  OD1 ASN A 541      22.484 -24.234   1.674  1.00 88.81           O  
ATOM   4342  N   LYS A 542      20.969 -23.766  -0.880  1.00 84.38           N  
ATOM   4343  CA  LYS A 542      19.516 -23.766  -0.936  1.00 84.38           C  
ATOM   4344  C   LYS A 542      18.922 -24.547   0.237  1.00 84.38           C  
ATOM   4345  CB  LYS A 542      19.031 -24.359  -2.258  1.00 84.38           C  
ATOM   4346  O   LYS A 542      17.750 -24.922   0.209  1.00 84.38           O  
ATOM   4347  CG  LYS A 542      19.484 -23.594  -3.488  1.00 84.38           C  
ATOM   4348  CD  LYS A 542      19.062 -24.297  -4.773  1.00 84.38           C  
ATOM   4349  CE  LYS A 542      19.656 -23.609  -6.000  1.00 84.38           C  
ATOM   4350  NZ  LYS A 542      19.328 -24.344  -7.258  1.00 84.38           N  
ATOM   4351  N   THR A 543      19.781 -24.922   1.173  1.00 78.50           N  
ATOM   4352  CA  THR A 543      19.250 -25.641   2.318  1.00 78.50           C  
ATOM   4353  C   THR A 543      18.125 -24.859   2.982  1.00 78.50           C  
ATOM   4354  CB  THR A 543      20.359 -25.938   3.352  1.00 78.50           C  
ATOM   4355  O   THR A 543      18.297 -23.703   3.340  1.00 78.50           O  
ATOM   4356  CG2 THR A 543      19.891 -26.984   4.371  1.00 78.50           C  
ATOM   4357  OG1 THR A 543      21.516 -26.453   2.676  1.00 78.50           O  
ATOM   4358  N   GLY A 544      16.922 -25.391   3.014  1.00 69.25           N  
ATOM   4359  CA  GLY A 544      15.797 -24.750   3.668  1.00 69.25           C  
ATOM   4360  C   GLY A 544      15.000 -23.844   2.734  1.00 69.25           C  
ATOM   4361  O   GLY A 544      14.094 -23.141   3.170  1.00 69.25           O  
ATOM   4362  N   GLY A 545      15.477 -23.703   1.416  1.00 69.38           N  
ATOM   4363  CA  GLY A 545      14.836 -22.844   0.434  1.00 69.38           C  
ATOM   4364  C   GLY A 545      13.914 -23.594  -0.507  1.00 69.38           C  
ATOM   4365  O   GLY A 545      13.414 -24.672  -0.171  1.00 69.38           O  
ATOM   4366  N   ILE A 546      13.555 -22.969  -1.556  1.00 77.25           N  
ATOM   4367  CA  ILE A 546      12.742 -23.562  -2.611  1.00 77.25           C  
ATOM   4368  C   ILE A 546      13.648 -24.125  -3.707  1.00 77.25           C  
ATOM   4369  CB  ILE A 546      11.750 -22.547  -3.207  1.00 77.25           C  
ATOM   4370  O   ILE A 546      14.836 -23.781  -3.771  1.00 77.25           O  
ATOM   4371  CG1 ILE A 546      12.500 -21.312  -3.721  1.00 77.25           C  
ATOM   4372  CG2 ILE A 546      10.695 -22.156  -2.170  1.00 77.25           C  
ATOM   4373  CD1 ILE A 546      11.609 -20.297  -4.426  1.00 77.25           C  
ATOM   4374  N   ASP A 547      13.164 -25.172  -4.410  1.00 73.94           N  
ATOM   4375  CA  ASP A 547      13.945 -25.875  -5.422  1.00 73.94           C  
ATOM   4376  C   ASP A 547      14.516 -24.922  -6.453  1.00 73.94           C  
ATOM   4377  CB  ASP A 547      13.078 -26.938  -6.117  1.00 73.94           C  
ATOM   4378  O   ASP A 547      15.633 -25.109  -6.949  1.00 73.94           O  
ATOM   4379  CG  ASP A 547      12.766 -28.125  -5.227  1.00 73.94           C  
ATOM   4380  OD1 ASP A 547      13.516 -28.375  -4.250  1.00 73.94           O  
ATOM   4381  OD2 ASP A 547      11.773 -28.828  -5.500  1.00 73.94           O  
ATOM   4382  N   GLU A 548      13.820 -23.828  -6.633  1.00 78.94           N  
ATOM   4383  CA  GLU A 548      14.133 -22.906  -7.723  1.00 78.94           C  
ATOM   4384  C   GLU A 548      15.258 -21.953  -7.336  1.00 78.94           C  
ATOM   4385  CB  GLU A 548      12.891 -22.125  -8.133  1.00 78.94           C  
ATOM   4386  O   GLU A 548      15.969 -21.438  -8.203  1.00 78.94           O  
ATOM   4387  CG  GLU A 548      11.805 -22.969  -8.789  1.00 78.94           C  
ATOM   4388  CD  GLU A 548      10.453 -22.281  -8.828  1.00 78.94           C  
ATOM   4389  OE1 GLU A 548       9.461 -22.922  -9.242  1.00 78.94           O  
ATOM   4390  OE2 GLU A 548      10.383 -21.094  -8.453  1.00 78.94           O  
ATOM   4391  N   GLY A 549      15.547 -21.812  -6.004  1.00 87.62           N  
ATOM   4392  CA  GLY A 549      16.547 -20.875  -5.520  1.00 87.62           C  
ATOM   4393  C   GLY A 549      16.266 -20.375  -4.121  1.00 87.62           C  
ATOM   4394  O   GLY A 549      15.633 -21.062  -3.318  1.00 87.62           O  
ATOM   4395  N   VAL A 550      16.891 -19.234  -3.805  1.00 92.81           N  
ATOM   4396  CA  VAL A 550      16.734 -18.641  -2.480  1.00 92.81           C  
ATOM   4397  C   VAL A 550      15.922 -17.344  -2.588  1.00 92.81           C  
ATOM   4398  CB  VAL A 550      18.094 -18.375  -1.806  1.00 92.81           C  
ATOM   4399  O   VAL A 550      16.250 -16.484  -3.402  1.00 92.81           O  
ATOM   4400  CG1 VAL A 550      17.891 -17.688  -0.454  1.00 92.81           C  
ATOM   4401  CG2 VAL A 550      18.875 -19.672  -1.641  1.00 92.81           C  
ATOM   4402  N   ILE A 551      14.797 -17.250  -1.861  1.00 93.94           N  
ATOM   4403  CA  ILE A 551      14.062 -15.992  -1.756  1.00 93.94           C  
ATOM   4404  C   ILE A 551      14.797 -15.047  -0.811  1.00 93.94           C  
ATOM   4405  CB  ILE A 551      12.617 -16.219  -1.267  1.00 93.94           C  
ATOM   4406  O   ILE A 551      14.781 -15.242   0.407  1.00 93.94           O  
ATOM   4407  CG1 ILE A 551      11.875 -17.172  -2.219  1.00 93.94           C  
ATOM   4408  CG2 ILE A 551      11.875 -14.891  -1.130  1.00 93.94           C  
ATOM   4409  CD1 ILE A 551      11.656 -16.594  -3.613  1.00 93.94           C  
ATOM   4410  N   LEU A 552      15.422 -14.039  -1.370  1.00 95.19           N  
ATOM   4411  CA  LEU A 552      16.250 -13.109  -0.606  1.00 95.19           C  
ATOM   4412  C   LEU A 552      15.461 -11.859  -0.228  1.00 95.19           C  
ATOM   4413  CB  LEU A 552      17.500 -12.727  -1.407  1.00 95.19           C  
ATOM   4414  O   LEU A 552      14.977 -11.141  -1.103  1.00 95.19           O  
ATOM   4415  CG  LEU A 552      18.453 -11.734  -0.737  1.00 95.19           C  
ATOM   4416  CD1 LEU A 552      19.172 -12.406   0.435  1.00 95.19           C  
ATOM   4417  CD2 LEU A 552      19.453 -11.195  -1.747  1.00 95.19           C  
ATOM   4418  N   PRO A 553      15.336 -11.555   1.099  1.00 96.62           N  
ATOM   4419  CA  PRO A 553      14.750 -10.273   1.496  1.00 96.62           C  
ATOM   4420  C   PRO A 553      15.609  -9.078   1.105  1.00 96.62           C  
ATOM   4421  CB  PRO A 553      14.641 -10.391   3.020  1.00 96.62           C  
ATOM   4422  O   PRO A 553      16.828  -9.109   1.280  1.00 96.62           O  
ATOM   4423  CG  PRO A 553      14.758 -11.859   3.295  1.00 96.62           C  
ATOM   4424  CD  PRO A 553      15.594 -12.477   2.215  1.00 96.62           C  
ATOM   4425  N   ILE A 554      14.961  -8.023   0.578  1.00 95.00           N  
ATOM   4426  CA  ILE A 554      15.688  -6.852   0.106  1.00 95.00           C  
ATOM   4427  C   ILE A 554      15.477  -5.691   1.076  1.00 95.00           C  
ATOM   4428  CB  ILE A 554      15.242  -6.445  -1.317  1.00 95.00           C  
ATOM   4429  O   ILE A 554      16.438  -5.082   1.545  1.00 95.00           O  
ATOM   4430  CG1 ILE A 554      15.492  -7.594  -2.301  1.00 95.00           C  
ATOM   4431  CG2 ILE A 554      15.969  -5.172  -1.769  1.00 95.00           C  
ATOM   4432  CD1 ILE A 554      16.953  -7.977  -2.453  1.00 95.00           C  
ATOM   4433  N   VAL A 555      14.180  -5.473   1.425  1.00 95.69           N  
ATOM   4434  CA  VAL A 555      13.828  -4.332   2.262  1.00 95.69           C  
ATOM   4435  C   VAL A 555      12.469  -4.574   2.924  1.00 95.69           C  
ATOM   4436  CB  VAL A 555      13.797  -3.018   1.449  1.00 95.69           C  
ATOM   4437  O   VAL A 555      11.586  -5.184   2.324  1.00 95.69           O  
ATOM   4438  CG1 VAL A 555      12.750  -3.096   0.339  1.00 95.69           C  
ATOM   4439  CG2 VAL A 555      13.523  -1.829   2.367  1.00 95.69           C  
ATOM   4440  N   HIS A 556      12.438  -4.211   4.219  1.00 96.19           N  
ATOM   4441  CA  HIS A 556      11.086  -4.156   4.762  1.00 96.19           C  
ATOM   4442  C   HIS A 556      10.688  -2.727   5.109  1.00 96.19           C  
ATOM   4443  CB  HIS A 556      10.969  -5.051   5.996  1.00 96.19           C  
ATOM   4444  O   HIS A 556      11.523  -1.937   5.555  1.00 96.19           O  
ATOM   4445  CG  HIS A 556      11.742  -4.559   7.172  1.00 96.19           C  
ATOM   4446  CD2 HIS A 556      13.055  -4.691   7.488  1.00 96.19           C  
ATOM   4447  ND1 HIS A 556      11.172  -3.832   8.195  1.00 96.19           N  
ATOM   4448  CE1 HIS A 556      12.102  -3.537   9.094  1.00 96.19           C  
ATOM   4449  NE2 HIS A 556      13.250  -4.047   8.688  1.00 96.19           N  
ATOM   4450  N   ILE A 557       9.406  -2.434   4.820  1.00 95.69           N  
ATOM   4451  CA  ILE A 557       8.875  -1.073   4.832  1.00 95.69           C  
ATOM   4452  C   ILE A 557       7.754  -0.961   5.863  1.00 95.69           C  
ATOM   4453  CB  ILE A 557       8.367  -0.654   3.436  1.00 95.69           C  
ATOM   4454  O   ILE A 557       6.938  -1.873   6.000  1.00 95.69           O  
ATOM   4455  CG1 ILE A 557       9.500  -0.731   2.406  1.00 95.69           C  
ATOM   4456  CG2 ILE A 557       7.762   0.752   3.480  1.00 95.69           C  
ATOM   4457  CD1 ILE A 557       9.023  -0.791   0.962  1.00 95.69           C  
ATOM   4458  N   LEU A 558       7.770   0.215   6.535  1.00 96.00           N  
ATOM   4459  CA  LEU A 558       6.684   0.543   7.449  1.00 96.00           C  
ATOM   4460  C   LEU A 558       6.105   1.920   7.137  1.00 96.00           C  
ATOM   4461  CB  LEU A 558       7.172   0.498   8.898  1.00 96.00           C  
ATOM   4462  O   LEU A 558       6.832   2.916   7.137  1.00 96.00           O  
ATOM   4463  CG  LEU A 558       6.164   0.924   9.969  1.00 96.00           C  
ATOM   4464  CD1 LEU A 558       5.027  -0.086  10.055  1.00 96.00           C  
ATOM   4465  CD2 LEU A 558       6.855   1.079  11.320  1.00 96.00           C  
ATOM   4466  N   GLU A 559       4.812   1.889   6.809  1.00 94.50           N  
ATOM   4467  CA  GLU A 559       4.047   3.127   6.699  1.00 94.50           C  
ATOM   4468  C   GLU A 559       3.055   3.266   7.852  1.00 94.50           C  
ATOM   4469  CB  GLU A 559       3.309   3.184   5.359  1.00 94.50           C  
ATOM   4470  O   GLU A 559       2.178   2.418   8.031  1.00 94.50           O  
ATOM   4471  CG  GLU A 559       2.631   4.520   5.090  1.00 94.50           C  
ATOM   4472  CD  GLU A 559       1.937   4.578   3.738  1.00 94.50           C  
ATOM   4473  OE1 GLU A 559       1.315   5.617   3.418  1.00 94.50           O  
ATOM   4474  OE2 GLU A 559       2.014   3.574   2.992  1.00 94.50           O  
ATOM   4475  N   SER A 560       3.234   4.371   8.570  1.00 94.38           N  
ATOM   4476  CA  SER A 560       2.354   4.492   9.727  1.00 94.38           C  
ATOM   4477  C   SER A 560       1.952   5.945   9.961  1.00 94.38           C  
ATOM   4478  CB  SER A 560       3.031   3.932  10.977  1.00 94.38           C  
ATOM   4479  O   SER A 560       2.650   6.867   9.531  1.00 94.38           O  
ATOM   4480  OG  SER A 560       4.168   4.703  11.320  1.00 94.38           O  
ATOM   4481  N   PHE A 561       0.793   6.082  10.430  1.00 94.12           N  
ATOM   4482  CA  PHE A 561       0.355   7.395  10.891  1.00 94.12           C  
ATOM   4483  C   PHE A 561      -0.604   7.266  12.062  1.00 94.12           C  
ATOM   4484  CB  PHE A 561      -0.315   8.164   9.750  1.00 94.12           C  
ATOM   4485  O   PHE A 561      -1.200   6.207  12.273  1.00 94.12           O  
ATOM   4486  CG  PHE A 561      -1.712   7.699   9.438  1.00 94.12           C  
ATOM   4487  CD1 PHE A 561      -1.933   6.707   8.492  1.00 94.12           C  
ATOM   4488  CD2 PHE A 561      -2.805   8.258  10.086  1.00 94.12           C  
ATOM   4489  CE1 PHE A 561      -3.223   6.273   8.203  1.00 94.12           C  
ATOM   4490  CE2 PHE A 561      -4.098   7.824   9.805  1.00 94.12           C  
ATOM   4491  CZ  PHE A 561      -4.305   6.836   8.859  1.00 94.12           C  
ATOM   4492  N   THR A 562      -0.639   8.305  12.836  1.00 93.75           N  
ATOM   4493  CA  THR A 562      -1.628   8.469  13.898  1.00 93.75           C  
ATOM   4494  C   THR A 562      -2.297   9.836  13.805  1.00 93.75           C  
ATOM   4495  CB  THR A 562      -0.989   8.305  15.289  1.00 93.75           C  
ATOM   4496  O   THR A 562      -1.710  10.789  13.273  1.00 93.75           O  
ATOM   4497  CG2 THR A 562      -0.354   6.926  15.438  1.00 93.75           C  
ATOM   4498  OG1 THR A 562       0.020   9.305  15.469  1.00 93.75           O  
ATOM   4499  N   LEU A 563      -3.484   9.859  14.148  1.00 91.50           N  
ATOM   4500  CA  LEU A 563      -4.207  11.125  14.078  1.00 91.50           C  
ATOM   4501  C   LEU A 563      -3.561  12.172  14.984  1.00 91.50           C  
ATOM   4502  CB  LEU A 563      -5.672  10.930  14.469  1.00 91.50           C  
ATOM   4503  O   LEU A 563      -2.904  11.820  15.969  1.00 91.50           O  
ATOM   4504  CG  LEU A 563      -5.930  10.367  15.867  1.00 91.50           C  
ATOM   4505  CD1 LEU A 563      -6.008  11.500  16.891  1.00 91.50           C  
ATOM   4506  CD2 LEU A 563      -7.211   9.539  15.883  1.00 91.50           C  
ATOM   4507  N   THR A 564      -3.771  13.438  14.609  1.00 91.38           N  
ATOM   4508  CA  THR A 564      -3.303  14.555  15.438  1.00 91.38           C  
ATOM   4509  C   THR A 564      -4.250  14.797  16.609  1.00 91.38           C  
ATOM   4510  CB  THR A 564      -3.172  15.844  14.602  1.00 91.38           C  
ATOM   4511  O   THR A 564      -5.375  14.289  16.609  1.00 91.38           O  
ATOM   4512  CG2 THR A 564      -2.289  15.617  13.383  1.00 91.38           C  
ATOM   4513  OG1 THR A 564      -4.473  16.266  14.172  1.00 91.38           O  
ATOM   4514  N   GLU A 565      -3.805  15.398  17.625  1.00 91.75           N  
ATOM   4515  CA  GLU A 565      -4.617  15.727  18.797  1.00 91.75           C  
ATOM   4516  C   GLU A 565      -5.879  16.484  18.391  1.00 91.75           C  
ATOM   4517  CB  GLU A 565      -3.807  16.547  19.797  1.00 91.75           C  
ATOM   4518  O   GLU A 565      -6.957  16.234  18.938  1.00 91.75           O  
ATOM   4519  CG  GLU A 565      -4.457  16.656  21.172  1.00 91.75           C  
ATOM   4520  CD  GLU A 565      -3.543  17.250  22.234  1.00 91.75           C  
ATOM   4521  OE1 GLU A 565      -3.988  17.438  23.375  1.00 91.75           O  
ATOM   4522  OE2 GLU A 565      -2.371  17.547  21.891  1.00 91.75           O  
ATOM   4523  N   ASP A 566      -5.773  17.453  17.484  1.00 90.38           N  
ATOM   4524  CA  ASP A 566      -6.906  18.234  17.000  1.00 90.38           C  
ATOM   4525  C   ASP A 566      -7.945  17.359  16.328  1.00 90.38           C  
ATOM   4526  CB  ASP A 566      -6.434  19.328  16.031  1.00 90.38           C  
ATOM   4527  O   ASP A 566      -9.148  17.516  16.547  1.00 90.38           O  
ATOM   4528  CG  ASP A 566      -5.688  20.453  16.734  1.00 90.38           C  
ATOM   4529  OD1 ASP A 566      -5.816  20.594  17.969  1.00 90.38           O  
ATOM   4530  OD2 ASP A 566      -4.973  21.203  16.047  1.00 90.38           O  
ATOM   4531  N   GLN A 567      -7.441  16.469  15.570  1.00 90.06           N  
ATOM   4532  CA  GLN A 567      -8.336  15.531  14.898  1.00 90.06           C  
ATOM   4533  C   GLN A 567      -9.023  14.617  15.906  1.00 90.06           C  
ATOM   4534  CB  GLN A 567      -7.574  14.703  13.867  1.00 90.06           C  
ATOM   4535  O   GLN A 567     -10.211  14.312  15.773  1.00 90.06           O  
ATOM   4536  CG  GLN A 567      -7.098  15.500  12.664  1.00 90.06           C  
ATOM   4537  CD  GLN A 567      -6.195  14.703  11.742  1.00 90.06           C  
ATOM   4538  NE2 GLN A 567      -6.379  14.867  10.438  1.00 90.06           N  
ATOM   4539  OE1 GLN A 567      -5.336  13.938  12.203  1.00 90.06           O  
ATOM   4540  N   ALA A 568      -8.242  14.211  16.844  1.00 92.81           N  
ATOM   4541  CA  ALA A 568      -8.789  13.352  17.891  1.00 92.81           C  
ATOM   4542  C   ALA A 568      -9.914  14.055  18.656  1.00 92.81           C  
ATOM   4543  CB  ALA A 568      -7.688  12.930  18.859  1.00 92.81           C  
ATOM   4544  O   ALA A 568     -10.945  13.453  18.953  1.00 92.81           O  
ATOM   4545  N   LYS A 569      -9.805  15.344  18.969  1.00 92.50           N  
ATOM   4546  CA  LYS A 569     -10.805  16.141  19.672  1.00 92.50           C  
ATOM   4547  C   LYS A 569     -12.109  16.219  18.875  1.00 92.50           C  
ATOM   4548  CB  LYS A 569     -10.281  17.547  19.953  1.00 92.50           C  
ATOM   4549  O   LYS A 569     -13.195  16.172  19.453  1.00 92.50           O  
ATOM   4550  CG  LYS A 569      -9.250  17.625  21.062  1.00 92.50           C  
ATOM   4551  CD  LYS A 569      -8.789  19.047  21.312  1.00 92.50           C  
ATOM   4552  CE  LYS A 569      -7.711  19.109  22.391  1.00 92.50           C  
ATOM   4553  NZ  LYS A 569      -7.203  20.500  22.594  1.00 92.50           N  
ATOM   4554  N   GLN A 570     -11.961  16.297  17.578  1.00 89.44           N  
ATOM   4555  CA  GLN A 570     -13.133  16.344  16.719  1.00 89.44           C  
ATOM   4556  C   GLN A 570     -13.906  15.039  16.766  1.00 89.44           C  
ATOM   4557  CB  GLN A 570     -12.727  16.672  15.281  1.00 89.44           C  
ATOM   4558  O   GLN A 570     -15.141  15.039  16.812  1.00 89.44           O  
ATOM   4559  CG  GLN A 570     -12.234  18.094  15.078  1.00 89.44           C  
ATOM   4560  CD  GLN A 570     -11.852  18.391  13.641  1.00 89.44           C  
ATOM   4561  NE2 GLN A 570     -11.484  19.641  13.367  1.00 89.44           N  
ATOM   4562  OE1 GLN A 570     -11.883  17.500  12.781  1.00 89.44           O  
ATOM   4563  N   ILE A 571     -13.141  14.023  16.750  1.00 91.50           N  
ATOM   4564  CA  ILE A 571     -13.750  12.695  16.797  1.00 91.50           C  
ATOM   4565  C   ILE A 571     -14.438  12.500  18.156  1.00 91.50           C  
ATOM   4566  CB  ILE A 571     -12.711  11.578  16.562  1.00 91.50           C  
ATOM   4567  O   ILE A 571     -15.586  12.062  18.219  1.00 91.50           O  
ATOM   4568  CG1 ILE A 571     -12.211  11.633  15.109  1.00 91.50           C  
ATOM   4569  CG2 ILE A 571     -13.312  10.211  16.875  1.00 91.50           C  
ATOM   4570  CD1 ILE A 571     -11.094  10.641  14.805  1.00 91.50           C  
ATOM   4571  N   ILE A 572     -13.766  12.828  19.172  1.00 93.00           N  
ATOM   4572  CA  ILE A 572     -14.297  12.688  20.531  1.00 93.00           C  
ATOM   4573  C   ILE A 572     -15.547  13.547  20.688  1.00 93.00           C  
ATOM   4574  CB  ILE A 572     -13.242  13.070  21.594  1.00 93.00           C  
ATOM   4575  O   ILE A 572     -16.547  13.117  21.266  1.00 93.00           O  
ATOM   4576  CG1 ILE A 572     -12.070  12.086  21.578  1.00 93.00           C  
ATOM   4577  CG2 ILE A 572     -13.883  13.133  22.984  1.00 93.00           C  
ATOM   4578  CD1 ILE A 572     -10.859  12.547  22.359  1.00 93.00           C  
ATOM   4579  N   GLY A 573     -15.508  14.805  20.203  1.00 92.19           N  
ATOM   4580  CA  GLY A 573     -16.656  15.688  20.234  1.00 92.19           C  
ATOM   4581  C   GLY A 573     -17.875  15.109  19.531  1.00 92.19           C  
ATOM   4582  O   GLY A 573     -19.000  15.195  20.047  1.00 92.19           O  
ATOM   4583  N   ALA A 574     -17.625  14.500  18.375  1.00 91.88           N  
ATOM   4584  CA  ALA A 574     -18.719  13.891  17.641  1.00 91.88           C  
ATOM   4585  C   ALA A 574     -19.297  12.695  18.391  1.00 91.88           C  
ATOM   4586  CB  ALA A 574     -18.250  13.453  16.250  1.00 91.88           C  
ATOM   4587  O   ALA A 574     -20.516  12.523  18.453  1.00 91.88           O  
ATOM   4588  N   GLU A 575     -18.438  11.945  18.969  1.00 91.19           N  
ATOM   4589  CA  GLU A 575     -18.875  10.789  19.734  1.00 91.19           C  
ATOM   4590  C   GLU A 575     -19.672  11.203  20.969  1.00 91.19           C  
ATOM   4591  CB  GLU A 575     -17.688   9.922  20.141  1.00 91.19           C  
ATOM   4592  O   GLU A 575     -20.672  10.586  21.312  1.00 91.19           O  
ATOM   4593  CG  GLU A 575     -17.109   9.102  18.984  1.00 91.19           C  
ATOM   4594  CD  GLU A 575     -15.945   8.211  19.406  1.00 91.19           C  
ATOM   4595  OE1 GLU A 575     -15.547   7.320  18.625  1.00 91.19           O  
ATOM   4596  OE2 GLU A 575     -15.438   8.406  20.531  1.00 91.19           O  
ATOM   4597  N   THR A 576     -19.156  12.219  21.625  1.00 91.19           N  
ATOM   4598  CA  THR A 576     -19.828  12.750  22.797  1.00 91.19           C  
ATOM   4599  C   THR A 576     -21.219  13.273  22.438  1.00 91.19           C  
ATOM   4600  CB  THR A 576     -19.000  13.875  23.453  1.00 91.19           C  
ATOM   4601  O   THR A 576     -22.188  13.016  23.141  1.00 91.19           O  
ATOM   4602  CG2 THR A 576     -19.688  14.391  24.719  1.00 91.19           C  
ATOM   4603  OG1 THR A 576     -17.719  13.367  23.797  1.00 91.19           O  
ATOM   4604  N   LEU A 577     -21.250  14.008  21.328  1.00 90.12           N  
ATOM   4605  CA  LEU A 577     -22.516  14.547  20.844  1.00 90.12           C  
ATOM   4606  C   LEU A 577     -23.500  13.422  20.516  1.00 90.12           C  
ATOM   4607  CB  LEU A 577     -22.297  15.414  19.609  1.00 90.12           C  
ATOM   4608  O   LEU A 577     -24.672  13.500  20.875  1.00 90.12           O  
ATOM   4609  CG  LEU A 577     -23.531  16.094  19.016  1.00 90.12           C  
ATOM   4610  CD1 LEU A 577     -24.109  17.109  20.016  1.00 90.12           C  
ATOM   4611  CD2 LEU A 577     -23.203  16.766  17.703  1.00 90.12           C  
ATOM   4612  N   TYR A 578     -23.047  12.398  19.969  1.00 90.69           N  
ATOM   4613  CA  TYR A 578     -23.875  11.281  19.500  1.00 90.69           C  
ATOM   4614  C   TYR A 578     -24.422  10.492  20.688  1.00 90.69           C  
ATOM   4615  CB  TYR A 578     -23.062  10.367  18.578  1.00 90.69           C  
ATOM   4616  O   TYR A 578     -25.578  10.078  20.672  1.00 90.69           O  
ATOM   4617  CG  TYR A 578     -23.859   9.219  18.016  1.00 90.69           C  
ATOM   4618  CD1 TYR A 578     -23.812   7.953  18.594  1.00 90.69           C  
ATOM   4619  CD2 TYR A 578     -24.672   9.398  16.891  1.00 90.69           C  
ATOM   4620  CE1 TYR A 578     -24.547   6.895  18.062  1.00 90.69           C  
ATOM   4621  CE2 TYR A 578     -25.406   8.352  16.359  1.00 90.69           C  
ATOM   4622  OH  TYR A 578     -26.062   6.059  16.438  1.00 90.69           O  
ATOM   4623  CZ  TYR A 578     -25.344   7.102  16.953  1.00 90.69           C  
ATOM   4624  N   HIS A 579     -23.672  10.305  21.781  1.00 88.38           N  
ATOM   4625  CA  HIS A 579     -24.078   9.438  22.875  1.00 88.38           C  
ATOM   4626  C   HIS A 579     -24.719  10.234  24.000  1.00 88.38           C  
ATOM   4627  CB  HIS A 579     -22.875   8.656  23.406  1.00 88.38           C  
ATOM   4628  O   HIS A 579     -25.625   9.750  24.672  1.00 88.38           O  
ATOM   4629  CG  HIS A 579     -22.422   7.559  22.484  1.00 88.38           C  
ATOM   4630  CD2 HIS A 579     -21.250   7.359  21.844  1.00 88.38           C  
ATOM   4631  ND1 HIS A 579     -23.234   6.492  22.156  1.00 88.38           N  
ATOM   4632  CE1 HIS A 579     -22.578   5.688  21.344  1.00 88.38           C  
ATOM   4633  NE2 HIS A 579     -21.375   6.191  21.141  1.00 88.38           N  
ATOM   4634  N   THR A 580     -24.391  11.484  24.172  1.00 88.62           N  
ATOM   4635  CA  THR A 580     -24.766  12.242  25.359  1.00 88.62           C  
ATOM   4636  C   THR A 580     -26.062  13.031  25.094  1.00 88.62           C  
ATOM   4637  CB  THR A 580     -23.656  13.211  25.781  1.00 88.62           C  
ATOM   4638  O   THR A 580     -26.953  13.047  25.938  1.00 88.62           O  
ATOM   4639  CG2 THR A 580     -24.016  13.930  27.078  1.00 88.62           C  
ATOM   4640  OG1 THR A 580     -22.438  12.477  25.984  1.00 88.62           O  
ATOM   4641  N   VAL A 581     -26.219  13.625  24.000  1.00 86.69           N  
ATOM   4642  CA  VAL A 581     -27.297  14.570  23.734  1.00 86.69           C  
ATOM   4643  C   VAL A 581     -28.641  13.828  23.719  1.00 86.69           C  
ATOM   4644  CB  VAL A 581     -27.094  15.312  22.406  1.00 86.69           C  
ATOM   4645  O   VAL A 581     -29.594  14.258  24.359  1.00 86.69           O  
ATOM   4646  CG1 VAL A 581     -28.328  16.109  22.031  1.00 86.69           C  
ATOM   4647  CG2 VAL A 581     -25.859  16.234  22.484  1.00 86.69           C  
ATOM   4648  N   PRO A 582     -28.719  12.656  23.094  1.00 86.50           N  
ATOM   4649  CA  PRO A 582     -30.016  11.953  23.062  1.00 86.50           C  
ATOM   4650  C   PRO A 582     -30.406  11.398  24.438  1.00 86.50           C  
ATOM   4651  CB  PRO A 582     -29.781  10.828  22.062  1.00 86.50           C  
ATOM   4652  O   PRO A 582     -31.594  11.180  24.688  1.00 86.50           O  
ATOM   4653  CG  PRO A 582     -28.672  11.320  21.172  1.00 86.50           C  
ATOM   4654  CD  PRO A 582     -27.750  12.180  22.000  1.00 86.50           C  
ATOM   4655  N   ILE A 583     -29.391  11.188  25.266  1.00 86.19           N  
ATOM   4656  CA  ILE A 583     -29.672  10.625  26.578  1.00 86.19           C  
ATOM   4657  C   ILE A 583     -30.016  11.750  27.547  1.00 86.19           C  
ATOM   4658  CB  ILE A 583     -28.469   9.812  27.109  1.00 86.19           C  
ATOM   4659  O   ILE A 583     -31.031  11.688  28.250  1.00 86.19           O  
ATOM   4660  CG1 ILE A 583     -28.234   8.570  26.234  1.00 86.19           C  
ATOM   4661  CG2 ILE A 583     -28.703   9.406  28.578  1.00 86.19           C  
ATOM   4662  CD1 ILE A 583     -26.969   7.801  26.578  1.00 86.19           C  
ATOM   4663  N   TYR A 584     -29.281  12.766  27.609  1.00 85.69           N  
ATOM   4664  CA  TYR A 584     -29.438  13.797  28.641  1.00 85.69           C  
ATOM   4665  C   TYR A 584     -30.453  14.836  28.203  1.00 85.69           C  
ATOM   4666  CB  TYR A 584     -28.094  14.477  28.906  1.00 85.69           C  
ATOM   4667  O   TYR A 584     -31.109  15.461  29.062  1.00 85.69           O  
ATOM   4668  CG  TYR A 584     -27.125  13.617  29.703  1.00 85.69           C  
ATOM   4669  CD1 TYR A 584     -27.312  13.422  31.078  1.00 85.69           C  
ATOM   4670  CD2 TYR A 584     -26.031  13.008  29.094  1.00 85.69           C  
ATOM   4671  CE1 TYR A 584     -26.422  12.633  31.812  1.00 85.69           C  
ATOM   4672  CE2 TYR A 584     -25.156  12.227  29.812  1.00 85.69           C  
ATOM   4673  OH  TYR A 584     -24.484  11.266  31.906  1.00 85.69           O  
ATOM   4674  CZ  TYR A 584     -25.359  12.039  31.172  1.00 85.69           C  
ATOM   4675  N   GLY A 585     -30.594  15.000  26.891  1.00 83.88           N  
ATOM   4676  CA  GLY A 585     -31.594  15.953  26.406  1.00 83.88           C  
ATOM   4677  C   GLY A 585     -32.969  15.695  26.953  1.00 83.88           C  
ATOM   4678  O   GLY A 585     -33.594  16.594  27.562  1.00 83.88           O  
ATOM   4679  N   PRO A 586     -33.500  14.531  26.844  1.00 85.94           N  
ATOM   4680  CA  PRO A 586     -34.844  14.203  27.359  1.00 85.94           C  
ATOM   4681  C   PRO A 586     -34.906  14.266  28.891  1.00 85.94           C  
ATOM   4682  CB  PRO A 586     -35.062  12.781  26.859  1.00 85.94           C  
ATOM   4683  O   PRO A 586     -35.938  14.633  29.453  1.00 85.94           O  
ATOM   4684  CG  PRO A 586     -34.219  12.656  25.641  1.00 85.94           C  
ATOM   4685  CD  PRO A 586     -32.969  13.484  25.859  1.00 85.94           C  
ATOM   4686  N   ILE A 587     -33.844  13.891  29.578  1.00 88.50           N  
ATOM   4687  CA  ILE A 587     -33.812  13.930  31.031  1.00 88.50           C  
ATOM   4688  C   ILE A 587     -34.031  15.359  31.516  1.00 88.50           C  
ATOM   4689  CB  ILE A 587     -32.469  13.367  31.594  1.00 88.50           C  
ATOM   4690  O   ILE A 587     -34.781  15.602  32.438  1.00 88.50           O  
ATOM   4691  CG1 ILE A 587     -32.375  11.859  31.297  1.00 88.50           C  
ATOM   4692  CG2 ILE A 587     -32.344  13.641  33.094  1.00 88.50           C  
ATOM   4693  CD1 ILE A 587     -31.031  11.250  31.672  1.00 88.50           C  
ATOM   4694  N   VAL A 588     -33.375  16.234  30.906  1.00 88.75           N  
ATOM   4695  CA  VAL A 588     -33.500  17.656  31.250  1.00 88.75           C  
ATOM   4696  C   VAL A 588     -34.938  18.109  30.938  1.00 88.75           C  
ATOM   4697  CB  VAL A 588     -32.469  18.531  30.500  1.00 88.75           C  
ATOM   4698  O   VAL A 588     -35.531  18.844  31.734  1.00 88.75           O  
ATOM   4699  CG1 VAL A 588     -32.781  20.016  30.734  1.00 88.75           C  
ATOM   4700  CG2 VAL A 588     -31.062  18.188  30.922  1.00 88.75           C  
ATOM   4701  N   GLY A 589     -35.438  17.672  29.797  1.00 89.75           N  
ATOM   4702  CA  GLY A 589     -36.812  18.031  29.438  1.00 89.75           C  
ATOM   4703  C   GLY A 589     -37.844  17.516  30.422  1.00 89.75           C  
ATOM   4704  O   GLY A 589     -38.719  18.250  30.828  1.00 89.75           O  
ATOM   4705  N   PHE A 590     -37.656  16.250  30.844  1.00 91.25           N  
ATOM   4706  CA  PHE A 590     -38.594  15.633  31.781  1.00 91.25           C  
ATOM   4707  C   PHE A 590     -38.469  16.281  33.156  1.00 91.25           C  
ATOM   4708  CB  PHE A 590     -38.344  14.125  31.891  1.00 91.25           C  
ATOM   4709  O   PHE A 590     -39.469  16.422  33.844  1.00 91.25           O  
ATOM   4710  CG  PHE A 590     -38.906  13.328  30.734  1.00 91.25           C  
ATOM   4711  CD1 PHE A 590     -40.250  13.336  30.469  1.00 91.25           C  
ATOM   4712  CD2 PHE A 590     -38.062  12.570  29.922  1.00 91.25           C  
ATOM   4713  CE1 PHE A 590     -40.781  12.602  29.406  1.00 91.25           C  
ATOM   4714  CE2 PHE A 590     -38.594  11.836  28.859  1.00 91.25           C  
ATOM   4715  CZ  PHE A 590     -39.938  11.852  28.609  1.00 91.25           C  
ATOM   4716  N   SER A 591     -37.281  16.656  33.562  1.00 91.81           N  
ATOM   4717  CA  SER A 591     -37.094  17.328  34.812  1.00 91.81           C  
ATOM   4718  C   SER A 591     -37.781  18.672  34.844  1.00 91.81           C  
ATOM   4719  CB  SER A 591     -35.594  17.516  35.094  1.00 91.81           C  
ATOM   4720  O   SER A 591     -38.406  19.047  35.875  1.00 91.81           O  
ATOM   4721  OG  SER A 591     -34.938  16.266  35.156  1.00 91.81           O  
ATOM   4722  N   LEU A 592     -37.750  19.359  33.719  1.00 91.88           N  
ATOM   4723  CA  LEU A 592     -38.438  20.656  33.625  1.00 91.88           C  
ATOM   4724  C   LEU A 592     -39.938  20.484  33.688  1.00 91.88           C  
ATOM   4725  CB  LEU A 592     -38.031  21.359  32.344  1.00 91.88           C  
ATOM   4726  O   LEU A 592     -40.625  21.281  34.344  1.00 91.88           O  
ATOM   4727  CG  LEU A 592     -36.656  21.969  32.281  1.00 91.88           C  
ATOM   4728  CD1 LEU A 592     -36.312  22.453  30.875  1.00 91.88           C  
ATOM   4729  CD2 LEU A 592     -36.531  23.109  33.281  1.00 91.88           C  
ATOM   4730  N   VAL A 593     -40.469  19.484  33.094  1.00 93.62           N  
ATOM   4731  CA  VAL A 593     -41.906  19.188  33.094  1.00 93.62           C  
ATOM   4732  C   VAL A 593     -42.344  18.828  34.531  1.00 93.62           C  
ATOM   4733  CB  VAL A 593     -42.250  18.031  32.125  1.00 93.62           C  
ATOM   4734  O   VAL A 593     -43.406  19.266  34.969  1.00 93.62           O  
ATOM   4735  CG1 VAL A 593     -43.719  17.609  32.312  1.00 93.62           C  
ATOM   4736  CG2 VAL A 593     -41.969  18.453  30.688  1.00 93.62           C  
ATOM   4737  N   ALA A 594     -41.500  18.047  35.219  1.00 93.25           N  
ATOM   4738  CA  ALA A 594     -41.781  17.656  36.594  1.00 93.25           C  
ATOM   4739  C   ALA A 594     -41.875  18.875  37.500  1.00 93.25           C  
ATOM   4740  CB  ALA A 594     -40.719  16.688  37.094  1.00 93.25           C  
ATOM   4741  O   ALA A 594     -42.781  18.938  38.344  1.00 93.25           O  
ATOM   4742  N   VAL A 595     -40.938  19.797  37.312  1.00 93.69           N  
ATOM   4743  CA  VAL A 595     -40.938  21.016  38.094  1.00 93.69           C  
ATOM   4744  C   VAL A 595     -42.219  21.812  37.844  1.00 93.69           C  
ATOM   4745  CB  VAL A 595     -39.688  21.891  37.812  1.00 93.69           C  
ATOM   4746  O   VAL A 595     -42.812  22.344  38.781  1.00 93.69           O  
ATOM   4747  CG1 VAL A 595     -39.812  23.250  38.469  1.00 93.69           C  
ATOM   4748  CG2 VAL A 595     -38.406  21.172  38.250  1.00 93.69           C  
ATOM   4749  N   MET A 596     -42.656  21.828  36.594  1.00 93.12           N  
ATOM   4750  CA  MET A 596     -43.875  22.547  36.219  1.00 93.12           C  
ATOM   4751  C   MET A 596     -45.094  21.891  36.812  1.00 93.12           C  
ATOM   4752  CB  MET A 596     -44.000  22.641  34.688  1.00 93.12           C  
ATOM   4753  O   MET A 596     -46.000  22.562  37.281  1.00 93.12           O  
ATOM   4754  CG  MET A 596     -43.000  23.594  34.062  1.00 93.12           C  
ATOM   4755  SD  MET A 596     -43.281  23.797  32.250  1.00 93.12           S  
ATOM   4756  CE  MET A 596     -42.469  22.281  31.625  1.00 93.12           C  
ATOM   4757  N   LEU A 597     -45.125  20.562  36.812  1.00 92.56           N  
ATOM   4758  CA  LEU A 597     -46.250  19.812  37.344  1.00 92.56           C  
ATOM   4759  C   LEU A 597     -46.344  20.000  38.875  1.00 92.56           C  
ATOM   4760  CB  LEU A 597     -46.125  18.312  37.031  1.00 92.56           C  
ATOM   4761  O   LEU A 597     -47.438  20.094  39.406  1.00 92.56           O  
ATOM   4762  CG  LEU A 597     -46.375  17.922  35.562  1.00 92.56           C  
ATOM   4763  CD1 LEU A 597     -46.062  16.438  35.344  1.00 92.56           C  
ATOM   4764  CD2 LEU A 597     -47.812  18.234  35.188  1.00 92.56           C  
ATOM   4765  N   PHE A 598     -45.125  20.000  39.438  1.00 93.62           N  
ATOM   4766  CA  PHE A 598     -45.094  20.281  40.875  1.00 93.62           C  
ATOM   4767  C   PHE A 598     -45.625  21.656  41.188  1.00 93.62           C  
ATOM   4768  CB  PHE A 598     -43.625  20.172  41.406  1.00 93.62           C  
ATOM   4769  O   PHE A 598     -46.375  21.828  42.156  1.00 93.62           O  
ATOM   4770  CG  PHE A 598     -43.500  20.375  42.875  1.00 93.62           C  
ATOM   4771  CD1 PHE A 598     -43.000  21.578  43.375  1.00 93.62           C  
ATOM   4772  CD2 PHE A 598     -43.875  19.375  43.781  1.00 93.62           C  
ATOM   4773  CE1 PHE A 598     -42.875  21.781  44.750  1.00 93.62           C  
ATOM   4774  CE2 PHE A 598     -43.750  19.562  45.156  1.00 93.62           C  
ATOM   4775  CZ  PHE A 598     -43.250  20.766  45.625  1.00 93.62           C  
ATOM   4776  N   GLY A 599     -45.219  22.672  40.438  1.00 92.25           N  
ATOM   4777  CA  GLY A 599     -45.750  24.016  40.594  1.00 92.25           C  
ATOM   4778  C   GLY A 599     -47.281  24.062  40.438  1.00 92.25           C  
ATOM   4779  O   GLY A 599     -47.938  24.797  41.156  1.00 92.25           O  
ATOM   4780  N   LEU A 600     -47.812  23.234  39.500  1.00 92.69           N  
ATOM   4781  CA  LEU A 600     -49.250  23.125  39.281  1.00 92.69           C  
ATOM   4782  C   LEU A 600     -49.938  22.578  40.500  1.00 92.69           C  
ATOM   4783  CB  LEU A 600     -49.531  22.234  38.062  1.00 92.69           C  
ATOM   4784  O   LEU A 600     -51.000  23.078  40.875  1.00 92.69           O  
ATOM   4785  CG  LEU A 600     -49.344  22.875  36.688  1.00 92.69           C  
ATOM   4786  CD1 LEU A 600     -49.469  21.812  35.594  1.00 92.69           C  
ATOM   4787  CD2 LEU A 600     -50.375  23.984  36.469  1.00 92.69           C  
ATOM   4788  N   VAL A 601     -49.375  21.609  41.094  1.00 91.94           N  
ATOM   4789  CA  VAL A 601     -49.938  20.969  42.281  1.00 91.94           C  
ATOM   4790  C   VAL A 601     -49.969  21.969  43.438  1.00 91.94           C  
ATOM   4791  CB  VAL A 601     -49.125  19.703  42.688  1.00 91.94           C  
ATOM   4792  O   VAL A 601     -50.969  22.047  44.156  1.00 91.94           O  
ATOM   4793  CG1 VAL A 601     -49.594  19.188  44.031  1.00 91.94           C  
ATOM   4794  CG2 VAL A 601     -49.250  18.625  41.625  1.00 91.94           C  
ATOM   4795  N   VAL A 602     -48.875  22.750  43.594  1.00 92.50           N  
ATOM   4796  CA  VAL A 602     -48.781  23.734  44.656  1.00 92.50           C  
ATOM   4797  C   VAL A 602     -49.875  24.797  44.469  1.00 92.50           C  
ATOM   4798  CB  VAL A 602     -47.375  24.391  44.719  1.00 92.50           C  
ATOM   4799  O   VAL A 602     -50.562  25.172  45.438  1.00 92.50           O  
ATOM   4800  CG1 VAL A 602     -47.406  25.594  45.688  1.00 92.50           C  
ATOM   4801  CG2 VAL A 602     -46.344  23.375  45.156  1.00 92.50           C  
ATOM   4802  N   LEU A 603     -50.031  25.297  43.250  1.00 91.19           N  
ATOM   4803  CA  LEU A 603     -51.000  26.328  42.938  1.00 91.19           C  
ATOM   4804  C   LEU A 603     -52.406  25.812  43.156  1.00 91.19           C  
ATOM   4805  CB  LEU A 603     -50.844  26.828  41.500  1.00 91.19           C  
ATOM   4806  O   LEU A 603     -53.281  26.562  43.625  1.00 91.19           O  
ATOM   4807  CG  LEU A 603     -49.656  27.734  41.219  1.00 91.19           C  
ATOM   4808  CD1 LEU A 603     -49.500  27.969  39.719  1.00 91.19           C  
ATOM   4809  CD2 LEU A 603     -49.781  29.047  41.969  1.00 91.19           C  
ATOM   4810  N   TYR A 604     -52.594  24.547  42.844  1.00 90.19           N  
ATOM   4811  CA  TYR A 604     -53.875  23.906  43.031  1.00 90.19           C  
ATOM   4812  C   TYR A 604     -54.219  23.828  44.531  1.00 90.19           C  
ATOM   4813  CB  TYR A 604     -53.906  22.516  42.438  1.00 90.19           C  
ATOM   4814  O   TYR A 604     -55.375  24.109  44.938  1.00 90.19           O  
ATOM   4815  CG  TYR A 604     -55.219  21.781  42.625  1.00 90.19           C  
ATOM   4816  CD1 TYR A 604     -55.344  20.812  43.625  1.00 90.19           C  
ATOM   4817  CD2 TYR A 604     -56.312  22.047  41.781  1.00 90.19           C  
ATOM   4818  CE1 TYR A 604     -56.562  20.141  43.781  1.00 90.19           C  
ATOM   4819  CE2 TYR A 604     -57.500  21.375  41.969  1.00 90.19           C  
ATOM   4820  OH  TYR A 604     -58.812  19.750  43.125  1.00 90.19           O  
ATOM   4821  CZ  TYR A 604     -57.625  20.422  42.969  1.00 90.19           C  
ATOM   4822  N   ILE A 605     -53.312  23.359  45.344  1.00 90.50           N  
ATOM   4823  CA  ILE A 605     -53.531  23.234  46.781  1.00 90.50           C  
ATOM   4824  C   ILE A 605     -53.812  24.625  47.375  1.00 90.50           C  
ATOM   4825  CB  ILE A 605     -52.281  22.625  47.469  1.00 90.50           C  
ATOM   4826  O   ILE A 605     -54.688  24.750  48.219  1.00 90.50           O  
ATOM   4827  CG1 ILE A 605     -52.125  21.156  47.031  1.00 90.50           C  
ATOM   4828  CG2 ILE A 605     -52.406  22.750  49.000  1.00 90.50           C  
ATOM   4829  CD1 ILE A 605     -50.812  20.516  47.562  1.00 90.50           C  
ATOM   4830  N   GLN A 606     -53.094  25.688  46.906  1.00 89.00           N  
ATOM   4831  CA  GLN A 606     -53.312  27.047  47.375  1.00 89.00           C  
ATOM   4832  C   GLN A 606     -54.719  27.531  47.031  1.00 89.00           C  
ATOM   4833  CB  GLN A 606     -52.281  28.000  46.781  1.00 89.00           C  
ATOM   4834  O   GLN A 606     -55.375  28.188  47.844  1.00 89.00           O  
ATOM   4835  CG  GLN A 606     -50.906  27.875  47.406  1.00 89.00           C  
ATOM   4836  CD  GLN A 606     -49.906  28.859  46.812  1.00 89.00           C  
ATOM   4837  NE2 GLN A 606     -48.781  29.031  47.500  1.00 89.00           N  
ATOM   4838  OE1 GLN A 606     -50.125  29.453  45.781  1.00 89.00           O  
ATOM   4839  N   ARG A 607     -55.094  27.344  45.812  1.00 88.31           N  
ATOM   4840  CA  ARG A 607     -56.438  27.703  45.375  1.00 88.31           C  
ATOM   4841  C   ARG A 607     -57.500  27.016  46.219  1.00 88.31           C  
ATOM   4842  CB  ARG A 607     -56.625  27.359  43.906  1.00 88.31           C  
ATOM   4843  O   ARG A 607     -58.500  27.625  46.625  1.00 88.31           O  
ATOM   4844  CG  ARG A 607     -57.969  27.828  43.312  1.00 88.31           C  
ATOM   4845  CD  ARG A 607     -58.094  27.500  41.844  1.00 88.31           C  
ATOM   4846  NE  ARG A 607     -59.406  27.859  41.312  1.00 88.31           N  
ATOM   4847  NH1 ARG A 607     -59.312  26.391  39.531  1.00 88.31           N  
ATOM   4848  NH2 ARG A 607     -61.156  27.719  39.844  1.00 88.31           N  
ATOM   4849  CZ  ARG A 607     -59.969  27.328  40.250  1.00 88.31           C  
ATOM   4850  N   ARG A 608     -57.375  25.672  46.438  1.00 88.38           N  
ATOM   4851  CA  ARG A 608     -58.312  24.891  47.219  1.00 88.38           C  
ATOM   4852  C   ARG A 608     -58.406  25.438  48.656  1.00 88.38           C  
ATOM   4853  CB  ARG A 608     -57.875  23.422  47.250  1.00 88.38           C  
ATOM   4854  O   ARG A 608     -59.500  25.484  49.219  1.00 88.38           O  
ATOM   4855  CG  ARG A 608     -58.969  22.484  47.781  1.00 88.38           C  
ATOM   4856  CD  ARG A 608     -58.531  21.031  47.688  1.00 88.38           C  
ATOM   4857  NE  ARG A 608     -59.562  20.141  48.250  1.00 88.38           N  
ATOM   4858  NH1 ARG A 608     -58.219  18.250  48.219  1.00 88.38           N  
ATOM   4859  NH2 ARG A 608     -60.375  18.109  48.969  1.00 88.38           N  
ATOM   4860  CZ  ARG A 608     -59.375  18.828  48.469  1.00 88.38           C  
ATOM   4861  N   LYS A 609     -57.281  25.750  49.188  1.00 87.38           N  
ATOM   4862  CA  LYS A 609     -57.250  26.297  50.531  1.00 87.38           C  
ATOM   4863  C   LYS A 609     -58.031  27.609  50.594  1.00 87.38           C  
ATOM   4864  CB  LYS A 609     -55.812  26.516  51.000  1.00 87.38           C  
ATOM   4865  O   LYS A 609     -58.750  27.859  51.594  1.00 87.38           O  
ATOM   4866  CG  LYS A 609     -55.125  25.234  51.438  1.00 87.38           C  
ATOM   4867  CD  LYS A 609     -53.719  25.531  52.000  1.00 87.38           C  
ATOM   4868  CE  LYS A 609     -53.000  24.266  52.375  1.00 87.38           C  
ATOM   4869  NZ  LYS A 609     -51.625  24.547  52.906  1.00 87.38           N  
ATOM   4870  N   ILE A 610     -57.969  28.531  49.594  1.00 84.56           N  
ATOM   4871  CA  ILE A 610     -58.656  29.812  49.562  1.00 84.56           C  
ATOM   4872  C   ILE A 610     -60.156  29.578  49.438  1.00 84.56           C  
ATOM   4873  CB  ILE A 610     -58.156  30.688  48.406  1.00 84.56           C  
ATOM   4874  O   ILE A 610     -60.938  30.250  50.094  1.00 84.56           O  
ATOM   4875  CG1 ILE A 610     -56.688  31.078  48.625  1.00 84.56           C  
ATOM   4876  CG2 ILE A 610     -59.000  31.938  48.250  1.00 84.56           C  
ATOM   4877  CD1 ILE A 610     -56.031  31.781  47.438  1.00 84.56           C  
ATOM   4878  N   ILE A 611     -60.562  28.594  48.625  1.00 82.88           N  
ATOM   4879  CA  ILE A 611     -61.969  28.281  48.406  1.00 82.88           C  
ATOM   4880  C   ILE A 611     -62.594  27.734  49.688  1.00 82.88           C  
ATOM   4881  CB  ILE A 611     -62.156  27.266  47.250  1.00 82.88           C  
ATOM   4882  O   ILE A 611     -63.719  28.094  50.031  1.00 82.88           O  
ATOM   4883  CG1 ILE A 611     -61.719  27.891  45.906  1.00 82.88           C  
ATOM   4884  CG2 ILE A 611     -63.594  26.766  47.188  1.00 82.88           C  
ATOM   4885  CD1 ILE A 611     -61.688  26.906  44.750  1.00 82.88           C  
ATOM   4886  N   LEU A 612     -61.844  26.766  50.312  1.00 82.31           N  
ATOM   4887  CA  LEU A 612     -62.344  26.156  51.562  1.00 82.31           C  
ATOM   4888  C   LEU A 612     -62.500  27.188  52.656  1.00 82.31           C  
ATOM   4889  CB  LEU A 612     -61.406  25.031  52.000  1.00 82.31           C  
ATOM   4890  O   LEU A 612     -63.406  27.109  53.469  1.00 82.31           O  
ATOM   4891  CG  LEU A 612     -61.500  23.719  51.219  1.00 82.31           C  
ATOM   4892  CD1 LEU A 612     -60.312  22.828  51.562  1.00 82.31           C  
ATOM   4893  CD2 LEU A 612     -62.812  23.000  51.500  1.00 82.31           C  
ATOM   4894  N   ASN A 613     -61.562  28.125  52.719  1.00 74.75           N  
ATOM   4895  CA  ASN A 613     -61.656  29.188  53.688  1.00 74.75           C  
ATOM   4896  C   ASN A 613     -62.844  30.109  53.438  1.00 74.75           C  
ATOM   4897  CB  ASN A 613     -60.344  30.000  53.719  1.00 74.75           C  
ATOM   4898  O   ASN A 613     -63.406  30.672  54.375  1.00 74.75           O  
ATOM   4899  CG  ASN A 613     -59.250  29.328  54.531  1.00 74.75           C  
ATOM   4900  ND2 ASN A 613     -58.031  29.828  54.375  1.00 74.75           N  
ATOM   4901  OD1 ASN A 613     -59.500  28.375  55.250  1.00 74.75           O  
ATOM   4902  N   GLN A 614     -63.281  30.312  52.125  1.00 67.88           N  
ATOM   4903  CA  GLN A 614     -64.500  31.047  51.750  1.00 67.88           C  
ATOM   4904  C   GLN A 614     -65.750  30.359  52.281  1.00 67.88           C  
ATOM   4905  CB  GLN A 614     -64.562  31.219  50.250  1.00 67.88           C  
ATOM   4906  O   GLN A 614     -66.688  31.031  52.781  1.00 67.88           O  
ATOM   4907  CG  GLN A 614     -65.562  32.281  49.812  1.00 67.88           C  
ATOM   4908  CD  GLN A 614     -65.500  32.562  48.312  1.00 67.88           C  
ATOM   4909  NE2 GLN A 614     -66.562  33.156  47.781  1.00 67.88           N  
ATOM   4910  OE1 GLN A 614     -64.500  32.219  47.656  1.00 67.88           O  
ATOM   4911  N   ASP A 615     -65.750  28.984  52.125  1.00 61.97           N  
ATOM   4912  CA  ASP A 615     -66.938  28.219  52.531  1.00 61.97           C  
ATOM   4913  C   ASP A 615     -67.062  28.250  54.062  1.00 61.97           C  
ATOM   4914  CB  ASP A 615     -66.812  26.781  52.031  1.00 61.97           C  
ATOM   4915  O   ASP A 615     -68.188  28.250  54.562  1.00 61.97           O  
ATOM   4916  CG  ASP A 615     -67.250  26.609  50.594  1.00 61.97           C  
ATOM   4917  OD1 ASP A 615     -67.938  27.516  50.062  1.00 61.97           O  
ATOM   4918  OD2 ASP A 615     -66.938  25.547  50.000  1.00 61.97           O  
ATOM   4919  N   TYR A 616     -65.812  28.219  54.719  1.00 59.28           N  
ATOM   4920  CA  TYR A 616     -65.875  28.266  56.188  1.00 59.28           C  
ATOM   4921  C   TYR A 616     -66.375  29.625  56.656  1.00 59.28           C  
ATOM   4922  CB  TYR A 616     -64.438  27.969  56.750  1.00 59.28           C  
ATOM   4923  O   TYR A 616     -67.125  29.703  57.656  1.00 59.28           O  
ATOM   4924  CG  TYR A 616     -64.500  27.484  58.156  1.00 59.28           C  
ATOM   4925  CD1 TYR A 616     -64.250  28.359  59.219  1.00 59.28           C  
ATOM   4926  CD2 TYR A 616     -64.750  26.141  58.469  1.00 59.28           C  
ATOM   4927  CE1 TYR A 616     -64.250  27.922  60.531  1.00 59.28           C  
ATOM   4928  CE2 TYR A 616     -64.750  25.688  59.781  1.00 59.28           C  
ATOM   4929  OH  TYR A 616     -64.500  26.141  62.125  1.00 59.28           O  
ATOM   4930  CZ  TYR A 616     -64.500  26.578  60.812  1.00 59.28           C  
ATOM   4931  N   ASP A 617     -66.000  30.734  56.000  1.00 58.41           N  
ATOM   4932  CA  ASP A 617     -66.438  32.062  56.406  1.00 58.41           C  
ATOM   4933  C   ASP A 617     -67.938  32.281  56.031  1.00 58.41           C  
ATOM   4934  CB  ASP A 617     -65.562  33.125  55.750  1.00 58.41           C  
ATOM   4935  O   ASP A 617     -68.625  32.969  56.750  1.00 58.41           O  
ATOM   4936  CG  ASP A 617     -64.250  33.312  56.438  1.00 58.41           C  
ATOM   4937  OD1 ASP A 617     -64.125  32.938  57.625  1.00 58.41           O  
ATOM   4938  OD2 ASP A 617     -63.281  33.781  55.781  1.00 58.41           O  
ATOM   4939  N   ASP A 618     -68.438  31.688  54.844  1.00 55.59           N  
ATOM   4940  CA  ASP A 618     -69.812  31.828  54.469  1.00 55.59           C  
ATOM   4941  C   ASP A 618     -70.750  31.016  55.375  1.00 55.59           C  
ATOM   4942  CB  ASP A 618     -70.062  31.391  53.000  1.00 55.59           C  
ATOM   4943  O   ASP A 618     -71.875  31.406  55.625  1.00 55.59           O  
ATOM   4944  CG  ASP A 618     -69.438  32.344  52.000  1.00 55.59           C  
ATOM   4945  OD1 ASP A 618     -69.250  33.531  52.344  1.00 55.59           O  
ATOM   4946  OD2 ASP A 618     -69.125  31.922  50.875  1.00 55.59           O  
ATOM   4947  N   ASP A 619     -70.250  29.797  55.938  1.00 53.41           N  
ATOM   4948  CA  ASP A 619     -71.062  28.938  56.812  1.00 53.41           C  
ATOM   4949  C   ASP A 619     -71.125  29.531  58.219  1.00 53.41           C  
ATOM   4950  CB  ASP A 619     -70.438  27.531  56.875  1.00 53.41           C  
ATOM   4951  O   ASP A 619     -72.125  29.359  58.906  1.00 53.41           O  
ATOM   4952  CG  ASP A 619     -70.812  26.688  55.656  1.00 53.41           C  
ATOM   4953  OD1 ASP A 619     -71.750  27.047  54.938  1.00 53.41           O  
ATOM   4954  OD2 ASP A 619     -70.188  25.656  55.406  1.00 53.41           O  
ATOM   4955  N   GLU A 620     -70.062  30.297  58.562  1.00 50.97           N  
ATOM   4956  CA  GLU A 620     -70.188  30.906  59.906  1.00 50.97           C  
ATOM   4957  C   GLU A 620     -71.062  32.188  59.844  1.00 50.97           C  
ATOM   4958  CB  GLU A 620     -68.812  31.203  60.469  1.00 50.97           C  
ATOM   4959  O   GLU A 620     -71.562  32.625  60.875  1.00 50.97           O  
ATOM   4960  CG  GLU A 620     -68.250  30.078  61.312  1.00 50.97           C  
ATOM   4961  CD  GLU A 620     -67.062  30.500  62.156  1.00 50.97           C  
ATOM   4962  OE1 GLU A 620     -66.500  29.656  62.875  1.00 50.97           O  
ATOM   4963  OE2 GLU A 620     -66.688  31.703  62.094  1.00 50.97           O  
ATOM   4964  N   GLY A 621     -71.375  32.688  58.594  1.00 48.31           N  
ATOM   4965  CA  GLY A 621     -72.250  33.812  58.594  1.00 48.31           C  
ATOM   4966  C   GLY A 621     -73.750  33.438  58.500  1.00 48.31           C  
ATOM   4967  O   GLY A 621     -74.625  34.281  58.656  1.00 48.31           O  
ATOM   4968  N   VAL A 622     -74.125  32.125  58.500  1.00 43.06           N  
ATOM   4969  CA  VAL A 622     -75.562  31.844  58.656  1.00 43.06           C  
ATOM   4970  C   VAL A 622     -75.812  31.453  60.094  1.00 43.06           C  
ATOM   4971  CB  VAL A 622     -76.000  30.719  57.688  1.00 43.06           C  
ATOM   4972  O   VAL A 622     -75.188  30.547  60.625  1.00 43.06           O  
ATOM   4973  CG1 VAL A 622     -77.500  30.406  57.906  1.00 43.06           C  
ATOM   4974  CG2 VAL A 622     -75.688  31.094  56.250  1.00 43.06           C  
ATOM   4975  N   SER A 623     -75.500  32.406  61.156  1.00 44.28           N  
ATOM   4976  CA  SER A 623     -75.938  32.531  62.531  1.00 44.28           C  
ATOM   4977  C   SER A 623     -77.250  31.703  62.750  1.00 44.28           C  
ATOM   4978  CB  SER A 623     -76.250  34.000  62.844  1.00 44.28           C  
ATOM   4979  O   SER A 623     -78.125  31.703  61.938  1.00 44.28           O  
ATOM   4980  OG  SER A 623     -77.562  34.344  62.438  1.00 44.28           O  
ATOM   4981  N   ASP A 624     -77.062  30.406  63.125  1.00 42.88           N  
ATOM   4982  CA  ASP A 624     -77.562  29.641  64.250  1.00 42.88           C  
ATOM   4983  C   ASP A 624     -78.625  30.438  65.000  1.00 42.88           C  
ATOM   4984  CB  ASP A 624     -76.375  29.266  65.188  1.00 42.88           C  
ATOM   4985  O   ASP A 624     -79.125  29.984  66.062  1.00 42.88           O  
ATOM   4986  CG  ASP A 624     -76.250  27.750  65.375  1.00 42.88           C  
ATOM   4987  OD1 ASP A 624     -77.062  27.000  64.812  1.00 42.88           O  
ATOM   4988  OD2 ASP A 624     -75.312  27.328  66.062  1.00 42.88           O  
ATOM   4989  N   GLY A 625     -79.312  31.484  64.375  1.00 46.75           N  
ATOM   4990  CA  GLY A 625     -80.500  31.922  65.000  1.00 46.75           C  
ATOM   4991  C   GLY A 625     -81.812  31.516  64.312  1.00 46.75           C  
ATOM   4992  O   GLY A 625     -82.875  31.531  64.875  1.00 46.75           O  
ATOM   4993  N   ASP A 626     -81.750  30.547  63.344  1.00 43.00           N  
ATOM   4994  CA  ASP A 626     -83.062  30.141  62.844  1.00 43.00           C  
ATOM   4995  C   ASP A 626     -83.188  28.625  62.812  1.00 43.00           C  
ATOM   4996  CB  ASP A 626     -83.312  30.719  61.469  1.00 43.00           C  
ATOM   4997  O   ASP A 626     -84.250  28.094  62.438  1.00 43.00           O  
ATOM   4998  CG  ASP A 626     -83.750  32.188  61.500  1.00 43.00           C  
ATOM   4999  OD1 ASP A 626     -84.125  32.656  62.562  1.00 43.00           O  
ATOM   5000  OD2 ASP A 626     -83.625  32.844  60.438  1.00 43.00           O  
ATOM   5001  N   ARG A 627     -82.375  27.797  63.562  1.00 41.69           N  
ATOM   5002  CA  ARG A 627     -82.750  26.375  63.594  1.00 41.69           C  
ATOM   5003  C   ARG A 627     -83.438  26.000  64.938  1.00 41.69           C  
ATOM   5004  CB  ARG A 627     -81.500  25.516  63.406  1.00 41.69           C  
ATOM   5005  O   ARG A 627     -83.875  24.875  65.062  1.00 41.69           O  
ATOM   5006  CG  ARG A 627     -81.312  25.000  61.969  1.00 41.69           C  
ATOM   5007  CD  ARG A 627     -80.125  24.094  61.844  1.00 41.69           C  
ATOM   5008  NE  ARG A 627     -80.188  23.266  60.656  1.00 41.69           N  
ATOM   5009  NH1 ARG A 627     -78.188  22.125  61.062  1.00 41.69           N  
ATOM   5010  NH2 ARG A 627     -79.438  21.656  59.188  1.00 41.69           N  
ATOM   5011  CZ  ARG A 627     -79.250  22.359  60.312  1.00 41.69           C  
ATOM   5012  N   ILE A 628     -83.938  27.094  65.812  1.00 42.28           N  
ATOM   5013  CA  ILE A 628     -84.875  26.641  66.812  1.00 42.28           C  
ATOM   5014  C   ILE A 628     -86.312  26.859  66.375  1.00 42.28           C  
ATOM   5015  CB  ILE A 628     -84.625  27.391  68.188  1.00 42.28           C  
ATOM   5016  O   ILE A 628     -87.188  26.203  66.875  1.00 42.28           O  
ATOM   5017  CG1 ILE A 628     -83.188  27.156  68.625  1.00 42.28           C  
ATOM   5018  CG2 ILE A 628     -85.625  26.938  69.250  1.00 42.28           C  
ATOM   5019  CD1 ILE A 628     -82.812  27.891  69.938  1.00 42.28           C  
ATOM   5020  N   ARG A 629     -86.625  26.516  65.125  1.00 39.91           N  
ATOM   5021  CA  ARG A 629     -88.062  26.359  64.938  1.00 39.91           C  
ATOM   5022  C   ARG A 629     -88.312  25.609  63.656  1.00 39.91           C  
ATOM   5023  CB  ARG A 629     -88.750  27.734  64.938  1.00 39.91           C  
ATOM   5024  O   ARG A 629     -87.938  26.078  62.562  1.00 39.91           O  
ATOM   5025  CG  ARG A 629     -89.938  27.828  65.812  1.00 39.91           C  
ATOM   5026  CD  ARG A 629     -90.562  29.219  65.812  1.00 39.91           C  
ATOM   5027  NE  ARG A 629     -91.438  29.438  66.938  1.00 39.91           N  
ATOM   5028  NH1 ARG A 629     -91.875  31.641  66.438  1.00 39.91           N  
ATOM   5029  NH2 ARG A 629     -92.812  30.672  68.312  1.00 39.91           N  
ATOM   5030  CZ  ARG A 629     -92.062  30.578  67.250  1.00 39.91           C  
ATOM   5031  N   ALA A 630     -87.938  24.359  63.500  1.00 37.03           N  
ATOM   5032  CA  ALA A 630     -88.812  23.656  62.562  1.00 37.03           C  
ATOM   5033  C   ALA A 630     -88.562  22.141  62.625  1.00 37.03           C  
ATOM   5034  CB  ALA A 630     -88.562  24.172  61.125  1.00 37.03           C  
ATOM   5035  O   ALA A 630     -87.375  21.688  62.531  1.00 37.03           O  
ATOM   5036  N   GLN A 631     -89.062  21.406  63.625  1.00 32.12           N  
ATOM   5037  CA  GLN A 631     -90.125  20.469  63.406  1.00 32.12           C  
ATOM   5038  C   GLN A 631     -89.625  19.016  63.469  1.00 32.12           C  
ATOM   5039  CB  GLN A 631     -90.812  20.719  62.031  1.00 32.12           C  
ATOM   5040  O   GLN A 631     -88.688  18.641  62.781  1.00 32.12           O  
ATOM   5041  CG  GLN A 631     -92.062  21.531  62.125  1.00 32.12           C  
ATOM   5042  CD  GLN A 631     -92.750  21.703  60.781  1.00 32.12           C  
ATOM   5043  NE2 GLN A 631     -93.938  22.281  60.781  1.00 32.12           N  
ATOM   5044  OE1 GLN A 631     -92.188  21.328  59.750  1.00 32.12           O  
ATOM   5045  N   PHE A 632     -89.625  18.438  64.625  1.00 34.00           N  
ATOM   5046  CA  PHE A 632     -90.188  17.156  65.000  1.00 34.00           C  
ATOM   5047  C   PHE A 632     -90.938  16.578  63.812  1.00 34.00           C  
ATOM   5048  CB  PHE A 632     -91.188  17.328  66.188  1.00 34.00           C  
ATOM   5049  O   PHE A 632     -91.750  17.266  63.188  1.00 34.00           O  
ATOM   5050  CG  PHE A 632     -90.500  17.328  67.500  1.00 34.00           C  
ATOM   5051  CD1 PHE A 632     -90.125  16.141  68.125  1.00 34.00           C  
ATOM   5052  CD2 PHE A 632     -90.188  18.531  68.125  1.00 34.00           C  
ATOM   5053  CE1 PHE A 632     -89.500  16.141  69.375  1.00 34.00           C  
ATOM   5054  CE2 PHE A 632     -89.562  18.531  69.375  1.00 34.00           C  
ATOM   5055  CZ  PHE A 632     -89.188  17.344  70.000  1.00 34.00           C  
ATOM   5056  N   PRO A 633     -90.500  15.453  63.156  1.00 37.56           N  
ATOM   5057  CA  PRO A 633     -91.438  14.312  63.062  1.00 37.56           C  
ATOM   5058  C   PRO A 633     -90.688  12.969  63.219  1.00 37.56           C  
ATOM   5059  CB  PRO A 633     -92.000  14.445  61.656  1.00 37.56           C  
ATOM   5060  O   PRO A 633     -89.500  12.867  62.938  1.00 37.56           O  
ATOM   5061  CG  PRO A 633     -90.875  15.023  60.844  1.00 37.56           C  
ATOM   5062  CD  PRO A 633     -89.750  15.312  61.750  1.00 37.56           C  
ATOM   5063  N   GLU A 634     -91.000  12.234  64.375  1.00 33.69           N  
ATOM   5064  CA  GLU A 634     -91.750  11.023  64.500  1.00 33.69           C  
ATOM   5065  C   GLU A 634     -91.375   9.961  63.500  1.00 33.69           C  
ATOM   5066  CB  GLU A 634     -93.250  11.344  64.438  1.00 33.69           C  
ATOM   5067  O   GLU A 634     -91.250  10.250  62.312  1.00 33.69           O  
ATOM   5068  CG  GLU A 634     -93.938  11.680  65.750  1.00 33.69           C  
ATOM   5069  CD  GLU A 634     -95.438  11.820  65.625  1.00 33.69           C  
ATOM   5070  OE1 GLU A 634     -96.125  12.070  66.688  1.00 33.69           O  
ATOM   5071  OE2 GLU A 634     -95.938  11.688  64.500  1.00 33.69           O  
ATOM   5072  N   HIS A 635     -90.750   8.828  63.969  1.00 32.88           N  
ATOM   5073  CA  HIS A 635     -91.250   7.465  63.906  1.00 32.88           C  
ATOM   5074  C   HIS A 635     -91.125   6.863  62.531  1.00 32.88           C  
ATOM   5075  CB  HIS A 635     -92.750   7.426  64.312  1.00 32.88           C  
ATOM   5076  O   HIS A 635     -91.438   7.496  61.531  1.00 32.88           O  
ATOM   5077  CG  HIS A 635     -92.938   7.074  65.750  1.00 32.88           C  
ATOM   5078  CD2 HIS A 635     -93.938   7.309  66.625  1.00 32.88           C  
ATOM   5079  ND1 HIS A 635     -92.000   6.391  66.500  1.00 32.88           N  
ATOM   5080  CE1 HIS A 635     -92.438   6.223  67.750  1.00 32.88           C  
ATOM   5081  NE2 HIS A 635     -93.625   6.770  67.812  1.00 32.88           N  
ATOM   5082  N   TYR A 636     -90.188   5.832  62.281  1.00 33.44           N  
ATOM   5083  CA  TYR A 636     -90.562   4.668  61.469  1.00 33.44           C  
ATOM   5084  C   TYR A 636     -89.312   3.795  61.188  1.00 33.44           C  
ATOM   5085  CB  TYR A 636     -91.188   5.098  60.156  1.00 33.44           C  
ATOM   5086  O   TYR A 636     -88.312   4.297  60.781  1.00 33.44           O  
ATOM   5087  CG  TYR A 636     -92.688   4.910  60.125  1.00 33.44           C  
ATOM   5088  CD1 TYR A 636     -93.250   3.713  59.688  1.00 33.44           C  
ATOM   5089  CD2 TYR A 636     -93.562   5.934  60.531  1.00 33.44           C  
ATOM   5090  CE1 TYR A 636     -94.625   3.537  59.656  1.00 33.44           C  
ATOM   5091  CE2 TYR A 636     -94.938   5.766  60.500  1.00 33.44           C  
ATOM   5092  OH  TYR A 636     -96.812   4.398  60.062  1.00 33.44           O  
ATOM   5093  CZ  TYR A 636     -95.438   4.566  60.062  1.00 33.44           C  
ATOM   5094  N   HIS A 637     -89.188   2.596  61.844  1.00 31.14           N  
ATOM   5095  CA  HIS A 637     -89.438   1.195  61.531  1.00 31.14           C  
ATOM   5096  C   HIS A 637     -88.500   0.686  60.469  1.00 31.14           C  
ATOM   5097  CB  HIS A 637     -90.875   1.007  61.094  1.00 31.14           C  
ATOM   5098  O   HIS A 637     -88.250   1.351  59.438  1.00 31.14           O  
ATOM   5099  CG  HIS A 637     -91.812   0.582  62.188  1.00 31.14           C  
ATOM   5100  CD2 HIS A 637     -92.938   1.105  62.625  1.00 31.14           C  
ATOM   5101  ND1 HIS A 637     -91.562  -0.510  63.000  1.00 31.14           N  
ATOM   5102  CE1 HIS A 637     -92.500  -0.640  63.875  1.00 31.14           C  
ATOM   5103  NE2 HIS A 637     -93.375   0.328  63.688  1.00 31.14           N  
ATOM   5104  N   HIS A 638     -87.625  -0.357  60.781  1.00 31.91           N  
ATOM   5105  CA  HIS A 638     -87.562  -1.768  60.406  1.00 31.91           C  
ATOM   5106  C   HIS A 638     -87.250  -1.937  58.938  1.00 31.91           C  
ATOM   5107  CB  HIS A 638     -88.875  -2.479  60.750  1.00 31.91           C  
ATOM   5108  O   HIS A 638     -87.875  -1.268  58.094  1.00 31.91           O  
ATOM   5109  CG  HIS A 638     -88.812  -3.217  62.062  1.00 31.91           C  
ATOM   5110  CD2 HIS A 638     -89.562  -3.076  63.188  1.00 31.91           C  
ATOM   5111  ND1 HIS A 638     -87.938  -4.238  62.312  1.00 31.91           N  
ATOM   5112  CE1 HIS A 638     -88.125  -4.699  63.531  1.00 31.91           C  
ATOM   5113  NE2 HIS A 638     -89.125  -4.012  64.062  1.00 31.91           N  
ATOM   5114  N   HIS A 639     -86.125  -2.635  58.562  1.00 36.28           N  
ATOM   5115  CA  HIS A 639     -86.125  -3.754  57.625  1.00 36.28           C  
ATOM   5116  C   HIS A 639     -84.688  -4.137  57.250  1.00 36.28           C  
ATOM   5117  CB  HIS A 639     -86.875  -3.414  56.344  1.00 36.28           C  
ATOM   5118  O   HIS A 639     -83.875  -3.271  56.906  1.00 36.28           O  
ATOM   5119  CG  HIS A 639     -88.250  -4.008  56.344  1.00 36.28           C  
ATOM   5120  CD2 HIS A 639     -89.500  -3.443  56.125  1.00 36.28           C  
ATOM   5121  ND1 HIS A 639     -88.500  -5.348  56.562  1.00 36.28           N  
ATOM   5122  CE1 HIS A 639     -89.812  -5.582  56.469  1.00 36.28           C  
ATOM   5123  NE2 HIS A 639     -90.438  -4.441  56.219  1.00 36.28           N  
ATOM   5124  N   HIS A 640     -84.062  -5.203  57.812  1.00 33.50           N  
ATOM   5125  CA  HIS A 640     -83.750  -6.539  57.312  1.00 33.50           C  
ATOM   5126  C   HIS A 640     -83.812  -6.574  55.781  1.00 33.50           C  
ATOM   5127  CB  HIS A 640     -84.750  -7.566  57.875  1.00 33.50           C  
ATOM   5128  O   HIS A 640     -84.750  -6.070  55.156  1.00 33.50           O  
ATOM   5129  CG  HIS A 640     -84.188  -8.367  59.000  1.00 33.50           C  
ATOM   5130  CD2 HIS A 640     -84.562  -8.492  60.281  1.00 33.50           C  
ATOM   5131  ND1 HIS A 640     -83.062  -9.172  58.844  1.00 33.50           N  
ATOM   5132  CE1 HIS A 640     -82.812  -9.758  60.031  1.00 33.50           C  
ATOM   5133  NE2 HIS A 640     -83.688  -9.359  60.906  1.00 33.50           N  
ATOM   5134  N   GLN A 641     -82.625  -6.793  55.062  1.00 40.59           N  
ATOM   5135  CA  GLN A 641     -82.500  -7.742  53.969  1.00 40.59           C  
ATOM   5136  C   GLN A 641     -81.062  -7.777  53.438  1.00 40.59           C  
ATOM   5137  CB  GLN A 641     -83.500  -7.387  52.844  1.00 40.59           C  
ATOM   5138  O   GLN A 641     -80.500  -6.730  53.219  1.00 40.59           O  
ATOM   5139  CG  GLN A 641     -84.812  -8.148  52.875  1.00 40.59           C  
ATOM   5140  CD  GLN A 641     -85.688  -7.879  51.688  1.00 40.59           C  
ATOM   5141  NE2 GLN A 641     -86.812  -8.578  51.594  1.00 40.59           N  
ATOM   5142  OE1 GLN A 641     -85.375  -7.047  50.812  1.00 40.59           O  
ATOM   5143  N   ASN A 642     -80.312  -8.852  53.688  1.00 34.78           N  
ATOM   5144  CA  ASN A 642     -79.875 -10.039  52.938  1.00 34.78           C  
ATOM   5145  C   ASN A 642     -78.812  -9.688  51.906  1.00 34.78           C  
ATOM   5146  CB  ASN A 642     -81.062 -10.734  52.281  1.00 34.78           C  
ATOM   5147  O   ASN A 642     -79.062  -8.836  51.031  1.00 34.78           O  
ATOM   5148  CG  ASN A 642     -81.688 -11.789  53.188  1.00 34.78           C  
ATOM   5149  ND2 ASN A 642     -82.812 -12.352  52.719  1.00 34.78           N  
ATOM   5150  OD1 ASN A 642     -81.188 -12.102  54.250  1.00 34.78           O  
ATOM   5151  N   ASN A 643     -77.500 -10.117  52.094  1.00 44.59           N  
ATOM   5152  CA  ASN A 643     -76.812 -10.977  51.188  1.00 44.59           C  
ATOM   5153  C   ASN A 643     -75.375 -11.227  51.656  1.00 44.59           C  
ATOM   5154  CB  ASN A 643     -76.812 -10.367  49.781  1.00 44.59           C  
ATOM   5155  O   ASN A 643     -74.625 -10.281  51.844  1.00 44.59           O  
ATOM   5156  CG  ASN A 643     -78.000 -10.836  48.938  1.00 44.59           C  
ATOM   5157  ND2 ASN A 643     -78.125 -10.242  47.750  1.00 44.59           N  
ATOM   5158  OD1 ASN A 643     -78.750 -11.727  49.344  1.00 44.59           O  
ATOM   5159  N   GLU A 644     -75.125 -12.258  52.531  1.00 34.12           N  
ATOM   5160  CA  GLU A 644     -74.312 -13.445  52.500  1.00 34.12           C  
ATOM   5161  C   GLU A 644     -74.250 -14.062  51.125  1.00 34.12           C  
ATOM   5162  CB  GLU A 644     -74.750 -14.477  53.531  1.00 34.12           C  
ATOM   5163  O   GLU A 644     -75.312 -14.266  50.500  1.00 34.12           O  
ATOM   5164  CG  GLU A 644     -74.250 -14.250  54.938  1.00 34.12           C  
ATOM   5165  CD  GLU A 644     -74.688 -15.328  55.906  1.00 34.12           C  
ATOM   5166  OE1 GLU A 644     -74.250 -15.266  57.094  1.00 34.12           O  
ATOM   5167  OE2 GLU A 644     -75.438 -16.234  55.500  1.00 34.12           O  
ATOM   5168  N   ALA A 645     -73.125 -13.891  50.344  1.00 43.06           N  
ATOM   5169  CA  ALA A 645     -72.188 -14.797  49.688  1.00 43.06           C  
ATOM   5170  C   ALA A 645     -70.750 -14.312  49.875  1.00 43.06           C  
ATOM   5171  CB  ALA A 645     -72.562 -14.922  48.219  1.00 43.06           C  
ATOM   5172  O   ALA A 645     -70.500 -13.117  49.719  1.00 43.06           O  
TER    5173      ALA A 645                                                      
ENDMDL                                                                          
END                                                                             
HEADER	MODEL     1                                                                     
ATOM      1  N   MET A   1      20.125  18.531 -38.031  1.00 35.59           N  
ATOM      2  CA  MET A   1      21.422  18.453 -38.719  1.00 35.59           C  
ATOM      3  C   MET A   1      22.172  17.188 -38.344  1.00 35.59           C  
ATOM      4  CB  MET A   1      22.266  19.688 -38.406  1.00 35.59           C  
ATOM      5  O   MET A   1      22.594  17.031 -37.188  1.00 35.59           O  
ATOM      6  CG  MET A   1      22.094  20.828 -39.375  1.00 35.59           C  
ATOM      7  SD  MET A   1      23.312  22.172 -39.125  1.00 35.59           S  
ATOM      8  CE  MET A   1      22.281  23.609 -39.469  1.00 35.59           C  
ATOM      9  N   SER A   2      21.719  16.062 -38.750  1.00 37.84           N  
ATOM     10  CA  SER A   2      22.656  14.953 -38.906  1.00 37.84           C  
ATOM     11  C   SER A   2      22.094  13.891 -39.844  1.00 37.84           C  
ATOM     12  CB  SER A   2      23.000  14.328 -37.562  1.00 37.84           C  
ATOM     13  O   SER A   2      21.109  13.219 -39.531  1.00 37.84           O  
ATOM     14  OG  SER A   2      22.609  12.961 -37.531  1.00 37.84           O  
ATOM     15  N   LYS A   3      21.875  14.242 -41.125  1.00 38.66           N  
ATOM     16  CA  LYS A   3      21.891  13.523 -42.406  1.00 38.66           C  
ATOM     17  C   LYS A   3      23.094  12.602 -42.500  1.00 38.66           C  
```
