## Supplementary material for "Phylogenetic and protein structure analyses provide insight into the evolution and diversification of the CD36 domain ‘apex’ among scavenger receptor class B proteins across Eukarya": Supplementary_File9_alphafold2_models.txt (part 56 of 114)

```
ATOM     18  CB  LYS A   3      21.875  14.500 -43.594  1.00 38.66           C  
ATOM     19  O   LYS A   3      23.406  12.086 -43.594  1.00 38.66           O  
ATOM     20  CG  LYS A   3      20.484  14.930 -44.000  1.00 38.66           C  
ATOM     21  CD  LYS A   3      20.516  15.797 -45.250  1.00 38.66           C  
ATOM     22  CE  LYS A   3      19.125  16.250 -45.688  1.00 38.66           C  
ATOM     23  NZ  LYS A   3      19.156  17.094 -46.906  1.00 38.66           N  
ATOM     24  N   HIS A   4      23.312  11.609 -41.625  1.00 45.06           N  
ATOM     25  CA  HIS A   4      24.188  10.531 -42.094  1.00 45.06           C  
ATOM     26  C   HIS A   4      23.859   9.227 -41.344  1.00 45.06           C  
ATOM     27  CB  HIS A   4      25.656  10.906 -41.844  1.00 45.06           C  
ATOM     28  O   HIS A   4      24.547   8.219 -41.562  1.00 45.06           O  
ATOM     29  CG  HIS A   4      26.297  11.523 -43.062  1.00 45.06           C  
ATOM     30  CD2 HIS A   4      26.875  12.742 -43.219  1.00 45.06           C  
ATOM     31  ND1 HIS A   4      26.406  10.875 -44.250  1.00 45.06           N  
ATOM     32  CE1 HIS A   4      27.031  11.664 -45.125  1.00 45.06           C  
ATOM     33  NE2 HIS A   4      27.312  12.805 -44.500  1.00 45.06           N  
ATOM     34  N   THR A   5      22.547   8.820 -41.250  1.00 50.78           N  
ATOM     35  CA  THR A   5      22.484   7.414 -40.875  1.00 50.78           C  
ATOM     36  C   THR A   5      21.438   6.672 -41.688  1.00 50.78           C  
ATOM     37  CB  THR A   5      22.156   7.258 -39.375  1.00 50.78           C  
ATOM     38  O   THR A   5      21.438   5.441 -41.750  1.00 50.78           O  
ATOM     39  CG2 THR A   5      23.391   7.434 -38.500  1.00 50.78           C  
ATOM     40  OG1 THR A   5      21.188   8.242 -39.000  1.00 50.78           O  
ATOM     41  N   HIS A   6      21.000   7.258 -42.875  1.00 51.72           N  
ATOM     42  CA  HIS A   6      19.969   6.578 -43.656  1.00 51.72           C  
ATOM     43  C   HIS A   6      20.547   5.953 -44.906  1.00 51.72           C  
ATOM     44  CB  HIS A   6      18.844   7.547 -44.000  1.00 51.72           C  
ATOM     45  O   HIS A   6      20.141   4.863 -45.312  1.00 51.72           O  
ATOM     46  CG  HIS A   6      17.594   6.867 -44.500  1.00 51.72           C  
ATOM     47  CD2 HIS A   6      16.969   6.898 -45.688  1.00 51.72           C  
ATOM     48  ND1 HIS A   6      16.844   6.035 -43.688  1.00 51.72           N  
ATOM     49  CE1 HIS A   6      15.812   5.586 -44.375  1.00 51.72           C  
ATOM     50  NE2 HIS A   6      15.859   6.094 -45.594  1.00 51.72           N  
ATOM     51  N   GLN A   7      21.875   6.258 -45.281  1.00 51.97           N  
ATOM     52  CA  GLN A   7      22.469   5.727 -46.500  1.00 51.97           C  
ATOM     53  C   GLN A   7      23.266   4.453 -46.219  1.00 51.97           C  
ATOM     54  CB  GLN A   7      23.375   6.773 -47.156  1.00 51.97           C  
ATOM     55  O   GLN A   7      23.266   3.523 -47.031  1.00 51.97           O  
ATOM     56  CG  GLN A   7      22.719   7.543 -48.281  1.00 51.97           C  
ATOM     57  CD  GLN A   7      23.656   8.555 -48.938  1.00 51.97           C  
ATOM     58  NE2 GLN A   7      23.250   9.070 -50.094  1.00 51.97           N  
ATOM     59  OE1 GLN A   7      24.719   8.859 -48.406  1.00 51.97           O  
ATOM     60  N   GLU A   8      23.531   4.152 -44.906  1.00 53.12           N  
ATOM     61  CA  GLU A   8      24.266   2.930 -44.594  1.00 53.12           C  
ATOM     62  C   GLU A   8      23.312   1.795 -44.250  1.00 53.12           C  
ATOM     63  CB  GLU A   8      25.266   3.168 -43.469  1.00 53.12           C  
ATOM     64  O   GLU A   8      23.562   0.636 -44.562  1.00 53.12           O  
ATOM     65  CG  GLU A   8      26.562   3.828 -43.906  1.00 53.12           C  
ATOM     66  CD  GLU A   8      27.531   4.090 -42.781  1.00 53.12           C  
ATOM     67  OE1 GLU A   8      28.672   4.520 -43.031  1.00 53.12           O  
ATOM     68  OE2 GLU A   8      27.141   3.863 -41.594  1.00 53.12           O  
ATOM     69  N   TYR A   9      22.047   2.180 -43.938  1.00 53.50           N  
ATOM     70  CA  TYR A   9      21.000   1.217 -43.562  1.00 53.50           C  
ATOM     71  C   TYR A   9      20.266   0.736 -44.812  1.00 53.50           C  
ATOM     72  CB  TYR A   9      20.016   1.833 -42.594  1.00 53.50           C  
ATOM     73  O   TYR A   9      19.984  -0.457 -44.969  1.00 53.50           O  
ATOM     74  CG  TYR A   9      18.984   0.854 -42.062  1.00 53.50           C  
ATOM     75  CD1 TYR A   9      17.719   0.790 -42.594  1.00 53.50           C  
ATOM     76  CD2 TYR A   9      19.297  -0.010 -41.000  1.00 53.50           C  
ATOM     77  CE1 TYR A   9      16.766  -0.109 -42.125  1.00 53.50           C  
ATOM     78  CE2 TYR A   9      18.375  -0.913 -40.531  1.00 53.50           C  
ATOM     79  OH  TYR A   9      16.172  -1.849 -40.594  1.00 53.50           O  
ATOM     80  CZ  TYR A   9      17.109  -0.956 -41.094  1.00 53.50           C  
ATOM     81  N   GLU A  10      20.312   1.529 -45.938  1.00 53.88           N  
ATOM     82  CA  GLU A  10      19.641   1.104 -47.156  1.00 53.88           C  
ATOM     83  C   GLU A  10      20.594   0.332 -48.094  1.00 53.88           C  
ATOM     84  CB  GLU A  10      19.062   2.312 -47.906  1.00 53.88           C  
ATOM     85  O   GLU A  10      20.172  -0.607 -48.750  1.00 53.88           O  
ATOM     86  CG  GLU A  10      17.703   2.750 -47.406  1.00 53.88           C  
ATOM     87  CD  GLU A  10      17.031   3.805 -48.281  1.00 53.88           C  
ATOM     88  OE1 GLU A  10      15.883   4.199 -48.000  1.00 53.88           O  
ATOM     89  OE2 GLU A  10      17.688   4.242 -49.250  1.00 53.88           O  
ATOM     90  N   ALA A  11      21.938   0.484 -47.875  1.00 56.28           N  
ATOM     91  CA  ALA A  11      22.891  -0.264 -48.688  1.00 56.28           C  
ATOM     92  C   ALA A  11      23.078  -1.681 -48.156  1.00 56.28           C  
ATOM     93  CB  ALA A  11      24.234   0.463 -48.750  1.00 56.28           C  
ATOM     94  O   ALA A  11      23.219  -2.631 -48.906  1.00 56.28           O  
ATOM     95  N   ALA A  12      22.703  -1.847 -46.875  1.00 51.28           N  
ATOM     96  CA  ALA A  12      22.859  -3.180 -46.281  1.00 51.28           C  
ATOM     97  C   ALA A  12      21.594  -4.016 -46.469  1.00 51.28           C  
ATOM     98  CB  ALA A  12      23.219  -3.082 -44.812  1.00 51.28           C  
ATOM     99  O   ALA A  12      21.672  -5.223 -46.719  1.00 51.28           O  
ATOM    100  N   LEU A  13      20.469  -3.287 -46.719  1.00 47.97           N  
ATOM    101  CA  LEU A  13      19.234  -3.994 -46.969  1.00 47.97           C  
ATOM    102  C   LEU A  13      19.078  -4.297 -48.469  1.00 47.97           C  
ATOM    103  CB  LEU A  13      18.031  -3.174 -46.469  1.00 47.97           C  
ATOM    104  O   LEU A  13      18.562  -5.352 -48.844  1.00 47.97           O  
ATOM    105  CG  LEU A  13      16.891  -3.961 -45.844  1.00 47.97           C  
ATOM    106  CD1 LEU A  13      16.938  -3.822 -44.312  1.00 47.97           C  
ATOM    107  CD2 LEU A  13      15.547  -3.490 -46.406  1.00 47.97           C  
ATOM    108  N   ARG A  14      19.844  -3.516 -49.281  1.00 52.75           N  
ATOM    109  CA  ARG A  14      19.781  -3.771 -50.719  1.00 52.75           C  
ATOM    110  C   ARG A  14      20.797  -4.844 -51.125  1.00 52.75           C  
ATOM    111  CB  ARG A  14      20.047  -2.484 -51.500  1.00 52.75           C  
ATOM    112  O   ARG A  14      20.531  -5.637 -52.031  1.00 52.75           O  
ATOM    113  CG  ARG A  14      18.797  -1.738 -51.906  1.00 52.75           C  
ATOM    114  CD  ARG A  14      19.094  -0.598 -52.875  1.00 52.75           C  
ATOM    115  NE  ARG A  14      19.188   0.684 -52.188  1.00 52.75           N  
ATOM    116  NH1 ARG A  14      20.312   1.763 -53.875  1.00 52.75           N  
ATOM    117  NH2 ARG A  14      19.781   2.891 -51.969  1.00 52.75           N  
ATOM    118  CZ  ARG A  14      19.750   1.776 -52.688  1.00 52.75           C  
ATOM    119  N   ALA A  15      21.750  -5.199 -50.250  1.00 51.34           N  
ATOM    120  CA  ALA A  15      22.734  -6.227 -50.594  1.00 51.34           C  
ATOM    121  C   ALA A  15      22.266  -7.602 -50.125  1.00 51.34           C  
ATOM    122  CB  ALA A  15      24.094  -5.891 -50.000  1.00 51.34           C  
ATOM    123  O   ALA A  15      22.547  -8.609 -50.781  1.00 51.34           O  
ATOM    124  N   ASP A  16      21.203  -7.582 -49.281  1.00 47.25           N  
ATOM    125  CA  ASP A  16      20.734  -8.875 -48.781  1.00 47.25           C  
ATOM    126  C   ASP A  16      19.484  -9.328 -49.531  1.00 47.25           C  
ATOM    127  CB  ASP A  16      20.438  -8.805 -47.281  1.00 47.25           C  
ATOM    128  O   ASP A  16      19.281 -10.523 -49.750  1.00 47.25           O  
ATOM    129  CG  ASP A  16      21.094  -9.930 -46.500  1.00 47.25           C  
ATOM    130  OD1 ASP A  16      22.016 -10.586 -47.031  1.00 47.25           O  
ATOM    131  OD2 ASP A  16      20.672 -10.172 -45.344  1.00 47.25           O  
ATOM    132  N   GLN A  17      18.953  -8.383 -50.406  1.00 45.56           N  
ATOM    133  CA  GLN A  17      17.781  -8.766 -51.188  1.00 45.56           C  
ATOM    134  C   GLN A  17      18.125  -8.953 -52.656  1.00 45.56           C  
ATOM    135  CB  GLN A  17      16.672  -7.715 -51.031  1.00 45.56           C  
ATOM    136  O   GLN A  17      17.391  -9.617 -53.375  1.00 45.56           O  
ATOM    137  CG  GLN A  17      15.758  -7.941 -49.844  1.00 45.56           C  
ATOM    138  CD  GLN A  17      14.695  -6.867 -49.688  1.00 45.56           C  
ATOM    139  NE2 GLN A  17      13.602  -7.207 -49.031  1.00 45.56           N  
ATOM    140  OE1 GLN A  17      14.867  -5.742 -50.188  1.00 45.56           O  
ATOM    141  N   ALA A  18      19.438  -8.844 -52.938  1.00 42.00           N  
ATOM    142  CA  ALA A  18      19.766  -9.070 -54.344  1.00 42.00           C  
ATOM    143  C   ALA A  18      20.609 -10.328 -54.531  1.00 42.00           C  
ATOM    144  CB  ALA A  18      20.500  -7.855 -54.938  1.00 42.00           C  
ATOM    145  O   ALA A  18      20.875 -10.766 -55.656  1.00 42.00           O  
ATOM    146  N   GLU A  19      20.484 -11.383 -53.656  1.00 39.25           N  
ATOM    147  CA  GLU A  19      21.141 -12.602 -54.125  1.00 39.25           C  
ATOM    148  C   GLU A  19      20.188 -13.789 -54.094  1.00 39.25           C  
ATOM    149  CB  GLU A  19      22.391 -12.898 -53.312  1.00 39.25           C  
ATOM    150  O   GLU A  19      20.562 -14.898 -54.500  1.00 39.25           O  
ATOM    151  CG  GLU A  19      23.594 -13.320 -54.125  1.00 39.25           C  
ATOM    152  CD  GLU A  19      24.875 -13.406 -53.312  1.00 39.25           C  
ATOM    153  OE1 GLU A  19      25.969 -13.602 -53.906  1.00 39.25           O  
ATOM    154  OE2 GLU A  19      24.797 -13.289 -52.062  1.00 39.25           O  
ATOM    155  N   TYR A  20      18.859 -13.602 -54.438  1.00 36.88           N  
ATOM    156  CA  TYR A  20      18.031 -14.734 -54.812  1.00 36.88           C  
ATOM    157  C   TYR A  20      17.141 -14.406 -56.000  1.00 36.88           C  
ATOM    158  CB  TYR A  20      17.156 -15.156 -53.625  1.00 36.88           C  
ATOM    159  O   TYR A  20      16.344 -13.469 -55.969  1.00 36.88           O  
ATOM    160  CG  TYR A  20      17.547 -16.469 -53.000  1.00 36.88           C  
ATOM    161  CD1 TYR A  20      17.000 -17.672 -53.469  1.00 36.88           C  
ATOM    162  CD2 TYR A  20      18.484 -16.516 -51.969  1.00 36.88           C  
ATOM    163  CE1 TYR A  20      17.375 -18.891 -52.906  1.00 36.88           C  
ATOM    164  CE2 TYR A  20      18.859 -17.734 -51.406  1.00 36.88           C  
ATOM    165  OH  TYR A  20      18.656 -20.109 -51.312  1.00 36.88           O  
ATOM    166  CZ  TYR A  20      18.297 -18.906 -51.875  1.00 36.88           C  
ATOM    167  N   GLU A  21      17.703 -14.133 -57.188  1.00 34.81           N  
ATOM    168  CA  GLU A  21      16.938 -14.367 -58.406  1.00 34.81           C  
ATOM    169  C   GLU A  21      17.781 -14.078 -59.625  1.00 34.81           C  
ATOM    170  CB  GLU A  21      15.672 -13.508 -58.406  1.00 34.81           C  
ATOM    171  O   GLU A  21      18.281 -12.961 -59.812  1.00 34.81           O  
ATOM    172  CG  GLU A  21      14.430 -14.242 -57.938  1.00 34.81           C  
ATOM    173  CD  GLU A  21      13.180 -13.367 -57.938  1.00 34.81           C  
ATOM    174  OE1 GLU A  21      12.102 -13.859 -57.531  1.00 34.81           O  
ATOM    175  OE2 GLU A  21      13.289 -12.188 -58.312  1.00 34.81           O  
ATOM    176  N   ASP A  22      18.516 -15.055 -60.188  1.00 35.69           N  
ATOM    177  CA  ASP A  22      18.438 -15.031 -61.625  1.00 35.69           C  
ATOM    178  C   ASP A  22      19.141 -16.250 -62.250  1.00 35.69           C  
ATOM    179  CB  ASP A  22      19.062 -13.742 -62.188  1.00 35.69           C  
ATOM    180  O   ASP A  22      20.328 -16.469 -62.031  1.00 35.69           O  
ATOM    181  CG  ASP A  22      18.531 -13.359 -63.562  1.00 35.69           C  
ATOM    182  OD1 ASP A  22      17.500 -13.938 -64.000  1.00 35.69           O  
ATOM    183  OD2 ASP A  22      19.125 -12.477 -64.188  1.00 35.69           O  
ATOM    184  N   ASP A  23      18.422 -17.391 -62.312  1.00 30.81           N  
ATOM    185  CA  ASP A  23      18.188 -18.359 -63.406  1.00 30.81           C  
ATOM    186  C   ASP A  23      17.609 -17.672 -64.625  1.00 30.81           C  
ATOM    187  CB  ASP A  23      17.234 -19.469 -62.906  1.00 30.81           C  
ATOM    188  O   ASP A  23      16.641 -16.922 -64.562  1.00 30.81           O  
ATOM    189  CG  ASP A  23      17.953 -20.562 -62.156  1.00 30.81           C  
ATOM    190  OD1 ASP A  23      19.203 -20.625 -62.188  1.00 30.81           O  
ATOM    191  OD2 ASP A  23      17.266 -21.375 -61.500  1.00 30.81           O  
ATOM    192  N   GLY A  24      18.359 -17.453 -65.688  1.00 29.36           N  
ATOM    193  CA  GLY A  24      17.922 -17.672 -67.062  1.00 29.36           C  
ATOM    194  C   GLY A  24      18.484 -16.656 -68.000  1.00 29.36           C  
ATOM    195  O   GLY A  24      18.516 -15.453 -67.750  1.00 29.36           O  
ATOM    196  N   ASP A  25      19.375 -17.047 -68.938  1.00 30.61           N  
ATOM    197  CA  ASP A  25      19.219 -16.984 -70.375  1.00 30.61           C  
ATOM    198  C   ASP A  25      20.484 -16.484 -71.062  1.00 30.61           C  
ATOM    199  CB  ASP A  25      18.031 -16.094 -70.750  1.00 30.61           C  
ATOM    200  O   ASP A  25      21.078 -15.492 -70.625  1.00 30.61           O  
ATOM    201  CG  ASP A  25      16.688 -16.781 -70.562  1.00 30.61           C  
ATOM    202  OD1 ASP A  25      16.641 -18.016 -70.500  1.00 30.61           O  
ATOM    203  OD2 ASP A  25      15.672 -16.062 -70.438  1.00 30.61           O  
ATOM    204  N   LEU A  26      21.172 -17.297 -71.875  1.00 29.08           N  
ATOM    205  CA  LEU A  26      21.406 -17.422 -73.312  1.00 29.08           C  
ATOM    206  C   LEU A  26      21.969 -16.109 -73.875  1.00 29.08           C  
ATOM    207  CB  LEU A  26      20.125 -17.797 -74.062  1.00 29.08           C  
ATOM    208  O   LEU A  26      21.328 -15.070 -73.750  1.00 29.08           O  
ATOM    209  CG  LEU A  26      19.625 -19.234 -73.812  1.00 29.08           C  
ATOM    210  CD1 LEU A  26      18.188 -19.375 -74.312  1.00 29.08           C  
ATOM    211  CD2 LEU A  26      20.531 -20.234 -74.562  1.00 29.08           C  
ATOM    212  N   GLU A  27      23.266 -16.062 -74.062  1.00 32.97           N  
ATOM    213  CA  GLU A  27      23.797 -15.234 -75.188  1.00 32.97           C  
ATOM    214  C   GLU A  27      24.906 -15.961 -75.938  1.00 32.97           C  
ATOM    215  CB  GLU A  27      24.312 -13.898 -74.625  1.00 32.97           C  
ATOM    216  O   GLU A  27      25.844 -16.469 -75.312  1.00 32.97           O  
ATOM    217  CG  GLU A  27      23.391 -12.719 -74.938  1.00 32.97           C  
ATOM    218  CD  GLU A  27      23.922 -11.398 -74.375  1.00 32.97           C  
ATOM    219  OE1 GLU A  27      23.250 -10.359 -74.562  1.00 32.97           O  
ATOM    220  OE2 GLU A  27      25.016 -11.406 -73.812  1.00 32.97           O  
ATOM    221  N   GLU A  28      24.578 -16.641 -77.062  1.00 30.11           N  
ATOM    222  CA  GLU A  28      24.875 -16.625 -78.500  1.00 30.11           C  
ATOM    223  C   GLU A  28      25.359 -15.250 -78.938  1.00 30.11           C  
ATOM    224  CB  GLU A  28      23.625 -17.031 -79.312  1.00 30.11           C  
ATOM    225  O   GLU A  28      24.719 -14.234 -78.688  1.00 30.11           O  
ATOM    226  CG  GLU A  28      23.906 -18.094 -80.375  1.00 30.11           C  
ATOM    227  CD  GLU A  28      22.656 -18.531 -81.125  1.00 30.11           C  
ATOM    228  OE1 GLU A  28      22.734 -19.438 -81.938  1.00 30.11           O  
ATOM    229  OE2 GLU A  28      21.578 -17.953 -80.812  1.00 30.11           O  
ATOM    230  N   THR A  29      26.703 -15.047 -79.188  1.00 33.31           N  
ATOM    231  CA  THR A  29      27.281 -14.195 -80.188  1.00 33.31           C  
ATOM    232  C   THR A  29      28.703 -14.648 -80.562  1.00 33.31           C  
ATOM    233  CB  THR A  29      27.297 -12.719 -79.750  1.00 33.31           C  
ATOM    234  O   THR A  29      29.484 -14.969 -79.625  1.00 33.31           O  
ATOM    235  CG2 THR A  29      25.891 -12.156 -79.625  1.00 33.31           C  
ATOM    236  OG1 THR A  29      27.938 -12.617 -78.500  1.00 33.31           O  
ATOM    237  N   LYS A  30      28.891 -15.227 -81.750  1.00 28.78           N  
ATOM    238  CA  LYS A  30      29.406 -14.812 -83.062  1.00 28.78           C  
ATOM    239  C   LYS A  30      30.891 -14.516 -83.000  1.00 28.78           C  
ATOM    240  CB  LYS A  30      28.641 -13.586 -83.562  1.00 28.78           C  
ATOM    241  O   LYS A  30      31.359 -13.766 -82.125  1.00 28.78           O  
ATOM    242  CG  LYS A  30      27.562 -13.898 -84.562  1.00 28.78           C  
ATOM    243  CD  LYS A  30      26.922 -12.633 -85.125  1.00 28.78           C  
ATOM    244  CE  LYS A  30      25.828 -12.945 -86.125  1.00 28.78           C  
ATOM    245  NZ  LYS A  30      25.125 -11.711 -86.562  1.00 28.78           N  
ATOM    246  N   ASP A  31      31.688 -15.312 -83.688  1.00 29.12           N  
ATOM    247  CA  ASP A  31      32.406 -15.133 -84.938  1.00 29.12           C  
ATOM    248  C   ASP A  31      33.656 -14.258 -84.750  1.00 29.12           C  
ATOM    249  CB  ASP A  31      31.516 -14.523 -86.000  1.00 29.12           C  
ATOM    250  O   ASP A  31      33.562 -13.172 -84.125  1.00 29.12           O  
ATOM    251  CG  ASP A  31      31.297 -15.445 -87.188  1.00 29.12           C  
ATOM    252  OD1 ASP A  31      31.953 -16.516 -87.250  1.00 29.12           O  
ATOM    253  OD2 ASP A  31      30.484 -15.102 -88.062  1.00 29.12           O  
ATOM    254  N   GLU A  32      34.875 -14.805 -85.000  1.00 32.53           N  
ATOM    255  CA  GLU A  32      35.844 -14.312 -85.938  1.00 32.53           C  
ATOM    256  C   GLU A  32      37.250 -14.484 -85.438  1.00 32.53           C  
ATOM    257  CB  GLU A  32      35.562 -12.836 -86.312  1.00 32.53           C  
ATOM    258  O   GLU A  32      37.562 -14.117 -84.312  1.00 32.53           O  
ATOM    259  CG  GLU A  32      34.531 -12.633 -87.375  1.00 32.53           C  
ATOM    260  CD  GLU A  32      34.406 -11.188 -87.875  1.00 32.53           C  
ATOM    261  OE1 GLU A  32      33.688 -10.914 -88.812  1.00 32.53           O  
ATOM    262  OE2 GLU A  32      35.094 -10.320 -87.250  1.00 32.53           O  
ATOM    263  N   SER A  33      38.062 -15.383 -86.125  1.00 35.03           N  
ATOM    264  CA  SER A  33      39.219 -15.211 -87.000  1.00 35.03           C  
ATOM    265  C   SER A  33      40.438 -15.938 -86.438  1.00 35.03           C  
ATOM    266  CB  SER A  33      39.531 -13.727 -87.188  1.00 35.03           C  
ATOM    267  O   SER A  33      40.781 -15.805 -85.250  1.00 35.03           O  
ATOM    268  OG  SER A  33      39.875 -13.133 -85.938  1.00 35.03           O  
ATOM    269  N   GLU A  34      40.875 -17.000 -87.188  1.00 34.44           N  
ATOM    270  CA  GLU A  34      41.969 -17.562 -87.938  1.00 34.44           C  
ATOM    271  C   GLU A  34      43.312 -17.078 -87.438  1.00 34.44           C  
ATOM    272  CB  GLU A  34      41.812 -17.234 -89.438  1.00 34.44           C  
ATOM    273  O   GLU A  34      43.500 -15.891 -87.188  1.00 34.44           O  
ATOM    274  CG  GLU A  34      41.062 -18.297 -90.250  1.00 34.44           C  
ATOM    275  CD  GLU A  34      41.000 -17.984 -91.750  1.00 34.44           C  
ATOM    276  OE1 GLU A  34      40.438 -18.812 -92.500  1.00 34.44           O  
ATOM    277  OE2 GLU A  34      41.500 -16.922 -92.125  1.00 34.44           O  
ATOM    278  N   PRO A  35      44.438 -17.766 -87.875  1.00 44.97           N  
ATOM    279  CA  PRO A  35      45.219 -19.016 -87.875  1.00 44.97           C  
ATOM    280  C   PRO A  35      46.625 -18.812 -87.250  1.00 44.97           C  
ATOM    281  CB  PRO A  35      45.281 -19.453 -89.312  1.00 44.97           C  
ATOM    282  O   PRO A  35      47.062 -17.672 -87.125  1.00 44.97           O  
ATOM    283  CG  PRO A  35      45.375 -18.172 -90.062  1.00 44.97           C  
ATOM    284  CD  PRO A  35      45.188 -17.016 -89.125  1.00 44.97           C  
ATOM    285  N   LEU A  36      47.188 -19.875 -86.625  1.00 38.00           N  
ATOM    286  CA  LEU A  36      48.625 -20.109 -86.688  1.00 38.00           C  
ATOM    287  C   LEU A  36      48.938 -21.594 -86.500  1.00 38.00           C  
ATOM    288  CB  LEU A  36      49.375 -19.297 -85.625  1.00 38.00           C  
ATOM    289  O   LEU A  36      48.375 -22.250 -85.625  1.00 38.00           O  
ATOM    290  CG  LEU A  36      49.625 -17.828 -85.938  1.00 38.00           C  
ATOM    291  CD1 LEU A  36      49.938 -17.031 -84.688  1.00 38.00           C  
ATOM    292  CD2 LEU A  36      50.781 -17.703 -86.938  1.00 38.00           C  
ATOM    293  N   VAL A  37      49.281 -22.453 -87.562  1.00 33.16           N  
ATOM    294  CA  VAL A  37      50.438 -23.125 -88.125  1.00 33.16           C  
ATOM    295  C   VAL A  37      51.062 -24.047 -87.062  1.00 33.16           C  
ATOM    296  CB  VAL A  37      51.500 -22.109 -88.625  1.00 33.16           C  
ATOM    297  O   VAL A  37      51.250 -23.641 -85.938  1.00 33.16           O  
ATOM    298  CG1 VAL A  37      52.750 -22.828 -89.125  1.00 33.16           C  
ATOM    299  CG2 VAL A  37      50.906 -21.203 -89.688  1.00 33.16           C  
ATOM    300  N   GLY A  38      50.906 -25.422 -87.250  1.00 35.84           N  
ATOM    301  CA  GLY A  38      51.938 -26.453 -87.500  1.00 35.84           C  
ATOM    302  C   GLY A  38      51.719 -27.672 -86.625  1.00 35.84           C  
ATOM    303  O   GLY A  38      51.406 -27.531 -85.438  1.00 35.84           O  
ATOM    304  N   THR A  39      51.062 -28.703 -87.188  1.00 37.53           N  
ATOM    305  CA  THR A  39      51.062 -30.125 -86.812  1.00 37.53           C  
ATOM    306  C   THR A  39      52.469 -30.641 -86.625  1.00 37.53           C  
ATOM    307  CB  THR A  39      50.375 -30.938 -87.938  1.00 37.53           C  
ATOM    308  O   THR A  39      53.375 -30.375 -87.375  1.00 37.53           O  
ATOM    309  CG2 THR A  39      48.875 -30.766 -87.938  1.00 37.53           C  
ATOM    310  OG1 THR A  39      50.906 -30.516 -89.250  1.00 37.53           O  
ATOM    311  N   PRO A  40      52.906 -31.031 -85.312  1.00 49.56           N  
ATOM    312  CA  PRO A  40      54.031 -31.969 -85.375  1.00 49.56           C  
ATOM    313  C   PRO A  40      53.656 -33.375 -84.938  1.00 49.56           C  
ATOM    314  CB  PRO A  40      55.062 -31.359 -84.438  1.00 49.56           C  
ATOM    315  O   PRO A  40      52.562 -33.594 -84.438  1.00 49.56           O  
ATOM    316  CG  PRO A  40      54.250 -30.562 -83.500  1.00 49.56           C  
ATOM    317  CD  PRO A  40      52.812 -30.641 -83.875  1.00 49.56           C  
ATOM    318  N   PRO A  41      54.312 -34.469 -85.500  1.00 48.19           N  
ATOM    319  CA  PRO A  41      54.125 -35.875 -85.688  1.00 48.19           C  
ATOM    320  C   PRO A  41      53.719 -36.625 -84.438  1.00 48.19           C  
ATOM    321  CB  PRO A  41      55.500 -36.344 -86.250  1.00 48.19           C  
ATOM    322  O   PRO A  41      54.156 -36.281 -83.375  1.00 48.19           O  
ATOM    323  CG  PRO A  41      56.438 -35.344 -85.688  1.00 48.19           C  
ATOM    324  CD  PRO A  41      55.688 -34.281 -84.938  1.00 48.19           C  
ATOM    325  N   ALA A  42      52.438 -37.094 -84.312  1.00 54.16           N  
ATOM    326  CA  ALA A  42      51.344 -37.875 -83.750  1.00 54.16           C  
ATOM    327  C   ALA A  42      51.875 -39.188 -83.188  1.00 54.16           C  
ATOM    328  CB  ALA A  42      50.250 -38.125 -84.750  1.00 54.16           C  
ATOM    329  O   ALA A  42      51.344 -39.688 -82.188  1.00 54.16           O  
ATOM    330  N   ASP A  43      53.188 -39.156 -82.562  1.00 52.28           N  
ATOM    331  CA  ASP A  43      53.219 -40.375 -81.812  1.00 52.28           C  
ATOM    332  C   ASP A  43      54.219 -40.250 -80.625  1.00 52.28           C  
ATOM    333  CB  ASP A  43      53.531 -41.594 -82.688  1.00 52.28           C  
ATOM    334  O   ASP A  43      54.000 -40.812 -79.562  1.00 52.28           O  
ATOM    335  CG  ASP A  43      52.688 -42.812 -82.375  1.00 52.28           C  
ATOM    336  OD1 ASP A  43      51.812 -42.719 -81.438  1.00 52.28           O  
ATOM    337  OD2 ASP A  43      52.875 -43.844 -83.000  1.00 52.28           O  
ATOM    338  N   PHE A  44      54.875 -39.031 -80.500  1.00 51.00           N  
ATOM    339  CA  PHE A  44      55.750 -38.781 -79.375  1.00 51.00           C  
ATOM    340  C   PHE A  44      55.250 -37.594 -78.562  1.00 51.00           C  
ATOM    341  CB  PHE A  44      57.188 -38.562 -79.812  1.00 51.00           C  
ATOM    342  O   PHE A  44      55.344 -37.594 -77.312  1.00 51.00           O  
ATOM    343  CG  PHE A  44      58.094 -39.719 -79.625  1.00 51.00           C  
ATOM    344  CD1 PHE A  44      58.719 -39.938 -78.375  1.00 51.00           C  
ATOM    345  CD2 PHE A  44      58.312 -40.625 -80.625  1.00 51.00           C  
ATOM    346  CE1 PHE A  44      59.562 -41.031 -78.188  1.00 51.00           C  
ATOM    347  CE2 PHE A  44      59.156 -41.719 -80.438  1.00 51.00           C  
ATOM    348  CZ  PHE A  44      59.781 -41.938 -79.250  1.00 51.00           C  
ATOM    349  N   ASP A  45      54.250 -36.719 -79.062  1.00 55.00           N  
ATOM    350  CA  ASP A  45      53.594 -35.562 -78.438  1.00 55.00           C  
ATOM    351  C   ASP A  45      52.375 -35.969 -77.688  1.00 55.00           C  
ATOM    352  CB  ASP A  45      53.219 -34.531 -79.562  1.00 55.00           C  
ATOM    353  O   ASP A  45      52.062 -35.344 -76.625  1.00 55.00           O  
ATOM    354  CG  ASP A  45      54.406 -33.656 -80.000  1.00 55.00           C  
ATOM    355  OD1 ASP A  45      55.375 -33.531 -79.188  1.00 55.00           O  
ATOM    356  OD2 ASP A  45      54.344 -33.094 -81.062  1.00 55.00           O  
ATOM    357  N   ALA A  46      51.812 -37.156 -78.000  1.00 57.75           N  
ATOM    358  CA  ALA A  46      50.656 -37.625 -77.250  1.00 57.75           C  
ATOM    359  C   ALA A  46      51.062 -38.125 -75.875  1.00 57.75           C  
ATOM    360  CB  ALA A  46      49.938 -38.719 -78.000  1.00 57.75           C  
ATOM    361  O   ALA A  46      50.375 -37.875 -74.875  1.00 57.75           O  
ATOM    362  N   ALA A  47      52.281 -38.719 -75.812  1.00 57.81           N  
ATOM    363  CA  ALA A  47      52.719 -39.250 -74.500  1.00 57.81           C  
ATOM    364  C   ALA A  47      53.156 -38.125 -73.625  1.00 57.81           C  
ATOM    365  CB  ALA A  47      53.875 -40.250 -74.750  1.00 57.81           C  
ATOM    366  O   ALA A  47      52.875 -38.125 -72.375  1.00 57.81           O  
ATOM    367  N   ARG A  48      53.906 -37.000 -74.188  1.00 59.88           N  
ATOM    368  CA  ARG A  48      54.312 -35.844 -73.375  1.00 59.88           C  
ATOM    369  C   ARG A  48      53.094 -35.031 -73.000  1.00 59.88           C  
ATOM    370  CB  ARG A  48      55.312 -35.000 -74.188  1.00 59.88           C  
ATOM    371  O   ARG A  48      53.000 -34.500 -71.875  1.00 59.88           O  
ATOM    372  CG  ARG A  48      56.625 -34.812 -73.438  1.00 59.88           C  
ATOM    373  CD  ARG A  48      57.625 -34.000 -74.250  1.00 59.88           C  
ATOM    374  NE  ARG A  48      59.000 -34.219 -73.875  1.00 59.88           N  
ATOM    375  NH1 ARG A  48      59.906 -32.781 -75.438  1.00 59.88           N  
ATOM    376  NH2 ARG A  48      61.281 -33.906 -73.938  1.00 59.88           N  
ATOM    377  CZ  ARG A  48      60.062 -33.625 -74.438  1.00 59.88           C  
ATOM    378  N   ALA A  49      52.125 -34.844 -74.062  1.00 62.88           N  
ATOM    379  CA  ALA A  49      50.906 -34.094 -73.812  1.00 62.88           C  
ATOM    380  C   ALA A  49      50.062 -34.812 -72.688  1.00 62.88           C  
ATOM    381  CB  ALA A  49      50.094 -33.938 -75.062  1.00 62.88           C  
ATOM    382  O   ALA A  49      49.469 -34.156 -71.875  1.00 62.88           O  
ATOM    383  N   ALA A  50      50.000 -36.156 -72.812  1.00 66.69           N  
ATOM    384  CA  ALA A  50      49.250 -36.938 -71.812  1.00 66.69           C  
ATOM    385  C   ALA A  50      49.906 -36.844 -70.438  1.00 66.69           C  
ATOM    386  CB  ALA A  50      49.188 -38.406 -72.188  1.00 66.69           C  
ATOM    387  O   ALA A  50      49.219 -36.719 -69.375  1.00 66.69           O  
ATOM    388  N   SER A  51      51.281 -36.875 -70.438  1.00 67.19           N  
ATOM    389  CA  SER A  51      52.031 -36.719 -69.188  1.00 67.19           C  
ATOM    390  C   SER A  51      51.812 -35.344 -68.562  1.00 67.19           C  
ATOM    391  CB  SER A  51      53.531 -36.969 -69.375  1.00 67.19           C  
ATOM    392  O   SER A  51      51.688 -35.219 -67.375  1.00 67.19           O  
ATOM    393  OG  SER A  51      54.156 -35.812 -69.938  1.00 67.19           O  
ATOM    394  N   THR A  52      51.906 -34.250 -69.438  1.00 72.38           N  
ATOM    395  CA  THR A  52      51.719 -32.875 -69.000  1.00 72.38           C  
ATOM    396  C   THR A  52      50.312 -32.688 -68.438  1.00 72.38           C  
ATOM    397  CB  THR A  52      52.000 -31.891 -70.125  1.00 72.38           C  
ATOM    398  O   THR A  52      50.094 -32.031 -67.438  1.00 72.38           O  
ATOM    399  CG2 THR A  52      52.031 -30.453 -69.562  1.00 72.38           C  
ATOM    400  OG1 THR A  52      53.250 -32.188 -70.688  1.00 72.38           O  
ATOM    401  N   LYS A  53      49.281 -33.156 -69.188  1.00 73.88           N  
ATOM    402  CA  LYS A  53      47.906 -33.062 -68.812  1.00 73.88           C  
ATOM    403  C   LYS A  53      47.688 -33.750 -67.438  1.00 73.88           C  
ATOM    404  CB  LYS A  53      46.969 -33.656 -69.875  1.00 73.88           C  
ATOM    405  O   LYS A  53      46.938 -33.250 -66.625  1.00 73.88           O  
ATOM    406  CG  LYS A  53      46.531 -32.656 -70.938  1.00 73.88           C  
ATOM    407  CD  LYS A  53      45.531 -33.281 -71.875  1.00 73.88           C  
ATOM    408  CE  LYS A  53      45.219 -32.375 -73.062  1.00 73.88           C  
ATOM    409  NZ  LYS A  53      44.250 -32.969 -74.000  1.00 73.88           N  
ATOM    410  N   ARG A  54      48.312 -34.938 -67.312  1.00 69.31           N  
ATOM    411  CA  ARG A  54      48.219 -35.719 -66.062  1.00 69.31           C  
ATOM    412  C   ARG A  54      48.844 -34.938 -64.938  1.00 69.31           C  
ATOM    413  CB  ARG A  54      48.906 -37.062 -66.250  1.00 69.31           C  
ATOM    414  O   ARG A  54      48.281 -34.938 -63.812  1.00 69.31           O  
ATOM    415  CG  ARG A  54      47.938 -38.250 -66.312  1.00 69.31           C  
ATOM    416  CD  ARG A  54      48.656 -39.562 -66.375  1.00 69.31           C  
ATOM    417  NE  ARG A  54      48.219 -40.375 -67.500  1.00 69.31           N  
ATOM    418  NH1 ARG A  54      49.438 -42.250 -66.875  1.00 69.31           N  
ATOM    419  NH2 ARG A  54      48.094 -42.312 -68.750  1.00 69.31           N  
ATOM    420  CZ  ARG A  54      48.594 -41.656 -67.688  1.00 69.31           C  
ATOM    421  N   ARG A  55      50.000 -34.219 -65.125  1.00 69.69           N  
ATOM    422  CA  ARG A  55      50.688 -33.406 -64.125  1.00 69.69           C  
ATOM    423  C   ARG A  55      49.844 -32.219 -63.719  1.00 69.69           C  
ATOM    424  CB  ARG A  55      52.031 -32.938 -64.688  1.00 69.69           C  
ATOM    425  O   ARG A  55      49.750 -31.875 -62.531  1.00 69.69           O  
ATOM    426  CG  ARG A  55      53.188 -33.906 -64.438  1.00 69.69           C  
ATOM    427  CD  ARG A  55      54.500 -33.344 -64.875  1.00 69.69           C  
ATOM    428  NE  ARG A  55      55.562 -34.375 -64.875  1.00 69.69           N  
ATOM    429  NH1 ARG A  55      57.250 -32.938 -65.500  1.00 69.69           N  
ATOM    430  NH2 ARG A  55      57.719 -35.156 -65.062  1.00 69.69           N  
ATOM    431  CZ  ARG A  55      56.844 -34.156 -65.125  1.00 69.69           C  
ATOM    432  N   ILE A  56      49.219 -31.578 -64.750  1.00 74.50           N  
ATOM    433  CA  ILE A  56      48.375 -30.406 -64.500  1.00 74.50           C  
ATOM    434  C   ILE A  56      47.156 -30.812 -63.688  1.00 74.50           C  
ATOM    435  CB  ILE A  56      47.938 -29.719 -65.812  1.00 74.50           C  
ATOM    436  O   ILE A  56      46.750 -30.125 -62.750  1.00 74.50           O  
ATOM    437  CG1 ILE A  56      49.156 -29.141 -66.500  1.00 74.50           C  
ATOM    438  CG2 ILE A  56      46.906 -28.641 -65.562  1.00 74.50           C  
ATOM    439  CD1 ILE A  56      48.875 -28.609 -67.938  1.00 74.50           C  
ATOM    440  N   ARG A  57      46.500 -31.922 -64.125  1.00 73.19           N  
ATOM    441  CA  ARG A  57      45.312 -32.438 -63.375  1.00 73.19           C  
ATOM    442  C   ARG A  57      45.656 -32.781 -61.938  1.00 73.19           C  
ATOM    443  CB  ARG A  57      44.750 -33.656 -64.125  1.00 73.19           C  
ATOM    444  O   ARG A  57      44.875 -32.531 -61.031  1.00 73.19           O  
ATOM    445  CG  ARG A  57      43.250 -33.750 -64.062  1.00 73.19           C  
ATOM    446  CD  ARG A  57      42.750 -35.000 -64.812  1.00 73.19           C  
ATOM    447  NE  ARG A  57      41.875 -34.656 -65.938  1.00 73.19           N  
ATOM    448  NH1 ARG A  57      41.844 -36.812 -66.812  1.00 73.19           N  
ATOM    449  NH2 ARG A  57      40.688 -35.125 -67.875  1.00 73.19           N  
ATOM    450  CZ  ARG A  57      41.469 -35.531 -66.875  1.00 73.19           C  
ATOM    451  N   PHE A  58      46.844 -33.375 -61.719  1.00 71.06           N  
ATOM    452  CA  PHE A  58      47.312 -33.719 -60.406  1.00 71.06           C  
ATOM    453  C   PHE A  58      47.531 -32.500 -59.562  1.00 71.06           C  
ATOM    454  CB  PHE A  58      48.594 -34.531 -60.500  1.00 71.06           C  
ATOM    455  O   PHE A  58      47.156 -32.438 -58.375  1.00 71.06           O  
ATOM    456  CG  PHE A  58      49.094 -35.094 -59.188  1.00 71.06           C  
ATOM    457  CD1 PHE A  58      50.094 -34.438 -58.469  1.00 71.06           C  
ATOM    458  CD2 PHE A  58      48.500 -36.219 -58.625  1.00 71.06           C  
ATOM    459  CE1 PHE A  58      50.531 -34.938 -57.250  1.00 71.06           C  
ATOM    460  CE2 PHE A  58      48.969 -36.719 -57.406  1.00 71.06           C  
ATOM    461  CZ  PHE A  58      49.969 -36.094 -56.719  1.00 71.06           C  
ATOM    462  N   LYS A  59      48.219 -31.438 -60.125  1.00 76.81           N  
ATOM    463  CA  LYS A  59      48.469 -30.188 -59.406  1.00 76.81           C  
ATOM    464  C   LYS A  59      47.156 -29.500 -59.031  1.00 76.81           C  
ATOM    465  CB  LYS A  59      49.344 -29.250 -60.250  1.00 76.81           C  
ATOM    466  O   LYS A  59      47.031 -28.938 -57.938  1.00 76.81           O  
ATOM    467  CG  LYS A  59      50.812 -29.578 -60.188  1.00 76.81           C  
ATOM    468  CD  LYS A  59      51.656 -28.531 -60.938  1.00 76.81           C  
ATOM    469  CE  LYS A  59      53.125 -28.891 -60.938  1.00 76.81           C  
ATOM    470  NZ  LYS A  59      53.938 -27.875 -61.656  1.00 76.81           N  
ATOM    471  N   LYS A  60      46.219 -29.516 -59.969  1.00 78.31           N  
ATOM    472  CA  LYS A  60      44.906 -28.906 -59.719  1.00 78.31           C  
ATOM    473  C   LYS A  60      44.188 -29.641 -58.594  1.00 78.31           C  
ATOM    474  CB  LYS A  60      44.062 -28.906 -60.969  1.00 78.31           C  
ATOM    475  O   LYS A  60      43.531 -29.016 -57.750  1.00 78.31           O  
ATOM    476  CG  LYS A  60      44.438 -27.812 -61.969  1.00 78.31           C  
ATOM    477  CD  LYS A  60      43.469 -27.766 -63.125  1.00 78.31           C  
ATOM    478  CE  LYS A  60      43.844 -26.688 -64.125  1.00 78.31           C  
ATOM    479  NZ  LYS A  60      42.906 -26.656 -65.312  1.00 78.31           N  
ATOM    480  N   SER A  61      44.250 -30.969 -58.625  1.00 77.25           N  
ATOM    481  CA  SER A  61      43.594 -31.781 -57.594  1.00 77.25           C  
ATOM    482  C   SER A  61      44.250 -31.562 -56.250  1.00 77.25           C  
ATOM    483  CB  SER A  61      43.688 -33.250 -57.969  1.00 77.25           C  
ATOM    484  O   SER A  61      43.562 -31.484 -55.219  1.00 77.25           O  
ATOM    485  OG  SER A  61      43.094 -34.062 -56.969  1.00 77.25           O  
ATOM    486  N   LEU A  62      45.594 -31.469 -56.219  1.00 76.88           N  
ATOM    487  CA  LEU A  62      46.312 -31.203 -55.000  1.00 76.88           C  
ATOM    488  C   LEU A  62      45.938 -29.844 -54.406  1.00 76.88           C  
ATOM    489  CB  LEU A  62      47.812 -31.266 -55.250  1.00 76.88           C  
ATOM    490  O   LEU A  62      45.750 -29.688 -53.219  1.00 76.88           O  
ATOM    491  CG  LEU A  62      48.625 -32.250 -54.375  1.00 76.88           C  
ATOM    492  CD1 LEU A  62      49.281 -33.312 -55.219  1.00 76.88           C  
ATOM    493  CD2 LEU A  62      49.656 -31.500 -53.531  1.00 76.88           C  
ATOM    494  N   ALA A  63      45.938 -28.828 -55.312  1.00 79.88           N  
ATOM    495  CA  ALA A  63      45.531 -27.484 -54.906  1.00 79.88           C  
ATOM    496  C   ALA A  63      44.125 -27.469 -54.344  1.00 79.88           C  
ATOM    497  CB  ALA A  63      45.688 -26.516 -56.062  1.00 79.88           C  
ATOM    498  O   ALA A  63      43.844 -26.781 -53.375  1.00 79.88           O  
ATOM    499  N   ALA A  64      43.156 -28.078 -55.000  1.00 81.00           N  
ATOM    500  CA  ALA A  64      41.781 -28.172 -54.562  1.00 81.00           C  
ATOM    501  C   ALA A  64      41.656 -28.812 -53.188  1.00 81.00           C  
ATOM    502  CB  ALA A  64      40.938 -28.953 -55.594  1.00 81.00           C  
ATOM    503  O   ALA A  64      40.844 -28.359 -52.375  1.00 81.00           O  
ATOM    504  N   ASN A  65      42.375 -29.875 -52.875  1.00 81.69           N  
ATOM    505  CA  ASN A  65      42.406 -30.547 -51.562  1.00 81.69           C  
ATOM    506  C   ASN A  65      42.938 -29.625 -50.469  1.00 81.69           C  
ATOM    507  CB  ASN A  65      43.250 -31.812 -51.656  1.00 81.69           C  
ATOM    508  O   ASN A  65      42.406 -29.609 -49.375  1.00 81.69           O  
ATOM    509  CG  ASN A  65      42.469 -33.000 -52.156  1.00 81.69           C  
ATOM    510  ND2 ASN A  65      43.188 -34.062 -52.562  1.00 81.69           N  
ATOM    511  OD1 ASN A  65      41.250 -33.000 -52.188  1.00 81.69           O  
ATOM    512  N   LEU A  66      43.969 -28.859 -50.781  1.00 84.12           N  
ATOM    513  CA  LEU A  66      44.500 -27.906 -49.844  1.00 84.12           C  
ATOM    514  C   LEU A  66      43.500 -26.812 -49.500  1.00 84.12           C  
ATOM    515  CB  LEU A  66      45.781 -27.281 -50.375  1.00 84.12           C  
ATOM    516  O   LEU A  66      43.344 -26.438 -48.344  1.00 84.12           O  
ATOM    517  CG  LEU A  66      46.562 -26.359 -49.438  1.00 84.12           C  
ATOM    518  CD1 LEU A  66      47.125 -27.172 -48.250  1.00 84.12           C  
ATOM    519  CD2 LEU A  66      47.688 -25.641 -50.156  1.00 84.12           C  
ATOM    520  N   CYS A  67      42.875 -26.297 -50.531  1.00 86.25           N  
ATOM    521  CA  CYS A  67      41.875 -25.281 -50.344  1.00 86.25           C  
ATOM    522  C   CYS A  67      40.719 -25.812 -49.469  1.00 86.25           C  
ATOM    523  CB  CYS A  67      41.312 -24.797 -51.688  1.00 86.25           C  
ATOM    524  O   CYS A  67      40.219 -25.094 -48.625  1.00 86.25           O  
ATOM    525  SG  CYS A  67      42.344 -23.594 -52.531  1.00 86.25           S  
ATOM    526  N   GLY A  68      40.312 -27.062 -49.719  1.00 85.81           N  
ATOM    527  CA  GLY A  68      39.281 -27.703 -48.906  1.00 85.81           C  
ATOM    528  C   GLY A  68      39.656 -27.891 -47.469  1.00 85.81           C  
ATOM    529  O   GLY A  68      38.844 -27.672 -46.562  1.00 85.81           O  
ATOM    530  N   ILE A  69      40.906 -28.266 -47.188  1.00 88.06           N  
ATOM    531  CA  ILE A  69      41.406 -28.438 -45.812  1.00 88.06           C  
ATOM    532  C   ILE A  69      41.406 -27.109 -45.094  1.00 88.06           C  
ATOM    533  CB  ILE A  69      42.844 -29.031 -45.844  1.00 88.06           C  
ATOM    534  O   ILE A  69      40.938 -27.031 -43.938  1.00 88.06           O  
ATOM    535  CG1 ILE A  69      42.844 -30.453 -46.406  1.00 88.06           C  
ATOM    536  CG2 ILE A  69      43.469 -29.000 -44.438  1.00 88.06           C  
ATOM    537  CD1 ILE A  69      44.219 -31.047 -46.625  1.00 88.06           C  
ATOM    538  N   VAL A  70      41.906 -26.125 -45.812  1.00 89.00           N  
ATOM    539  CA  VAL A  70      41.969 -24.812 -45.188  1.00 89.00           C  
ATOM    540  C   VAL A  70      40.562 -24.281 -44.906  1.00 89.00           C  
ATOM    541  CB  VAL A  70      42.750 -23.812 -46.094  1.00 89.00           C  
ATOM    542  O   VAL A  70      40.312 -23.719 -43.844  1.00 89.00           O  
ATOM    543  CG1 VAL A  70      42.719 -22.406 -45.500  1.00 89.00           C  
ATOM    544  CG2 VAL A  70      44.188 -24.281 -46.281  1.00 89.00           C  
ATOM    545  N   ALA A  71      39.719 -24.438 -45.875  1.00 90.19           N  
ATOM    546  CA  ALA A  71      38.344 -23.969 -45.750  1.00 90.19           C  
ATOM    547  C   ALA A  71      37.625 -24.672 -44.562  1.00 90.19           C  
ATOM    548  CB  ALA A  71      37.562 -24.203 -47.031  1.00 90.19           C  
ATOM    549  O   ALA A  71      36.969 -24.016 -43.750  1.00 90.19           O  
ATOM    550  N   LEU A  72      37.750 -26.016 -44.469  1.00 91.44           N  
ATOM    551  CA  LEU A  72      37.094 -26.781 -43.375  1.00 91.44           C  
ATOM    552  C   LEU A  72      37.688 -26.422 -42.031  1.00 91.44           C  
ATOM    553  CB  LEU A  72      37.250 -28.281 -43.656  1.00 91.44           C  
ATOM    554  O   LEU A  72      36.969 -26.328 -41.031  1.00 91.44           O  
ATOM    555  CG  LEU A  72      36.281 -28.906 -44.656  1.00 91.44           C  
ATOM    556  CD1 LEU A  72      36.750 -30.312 -45.031  1.00 91.44           C  
ATOM    557  CD2 LEU A  72      34.875 -28.922 -44.094  1.00 91.44           C  
ATOM    558  N   ALA A  73      39.000 -26.312 -42.125  1.00 90.44           N  
ATOM    559  CA  ALA A  73      39.688 -25.906 -40.875  1.00 90.44           C  
ATOM    560  C   ALA A  73      39.188 -24.531 -40.406  1.00 90.44           C  
ATOM    561  CB  ALA A  73      41.188 -25.891 -41.062  1.00 90.44           C  
ATOM    562  O   ALA A  73      38.906 -24.344 -39.219  1.00 90.44           O  
ATOM    563  N   LEU A  74      39.000 -23.609 -41.312  1.00 93.81           N  
ATOM    564  CA  LEU A  74      38.562 -22.250 -41.000  1.00 93.81           C  
ATOM    565  C   LEU A  74      37.125 -22.250 -40.500  1.00 93.81           C  
ATOM    566  CB  LEU A  74      38.688 -21.344 -42.219  1.00 93.81           C  
ATOM    567  O   LEU A  74      36.812 -21.547 -39.531  1.00 93.81           O  
ATOM    568  CG  LEU A  74      40.125 -20.922 -42.594  1.00 93.81           C  
ATOM    569  CD1 LEU A  74      40.094 -20.141 -43.906  1.00 93.81           C  
ATOM    570  CD2 LEU A  74      40.750 -20.109 -41.500  1.00 93.81           C  
ATOM    571  N   VAL A  75      36.344 -23.047 -41.156  1.00 93.31           N  
ATOM    572  CA  VAL A  75      34.938 -23.141 -40.781  1.00 93.31           C  
ATOM    573  C   VAL A  75      34.844 -23.750 -39.375  1.00 93.31           C  
ATOM    574  CB  VAL A  75      34.125 -23.969 -41.781  1.00 93.31           C  
ATOM    575  O   VAL A  75      34.062 -23.266 -38.531  1.00 93.31           O  
ATOM    576  CG1 VAL A  75      32.719 -24.234 -41.250  1.00 93.31           C  
ATOM    577  CG2 VAL A  75      34.062 -23.266 -43.156  1.00 93.31           C  
ATOM    578  N   GLY A  76      35.594 -24.875 -39.156  1.00 92.56           N  
ATOM    579  CA  GLY A  76      35.594 -25.516 -37.844  1.00 92.56           C  
ATOM    580  C   GLY A  76      36.062 -24.578 -36.750  1.00 92.56           C  
ATOM    581  O   GLY A  76      35.438 -24.531 -35.656  1.00 92.56           O  
ATOM    582  N   VAL A  77      37.125 -23.891 -37.000  1.00 93.81           N  
ATOM    583  CA  VAL A  77      37.688 -22.969 -36.000  1.00 93.81           C  
ATOM    584  C   VAL A  77      36.688 -21.844 -35.750  1.00 93.81           C  
ATOM    585  CB  VAL A  77      39.031 -22.375 -36.469  1.00 93.81           C  
ATOM    586  O   VAL A  77      36.469 -21.453 -34.594  1.00 93.81           O  
ATOM    587  CG1 VAL A  77      39.500 -21.266 -35.531  1.00 93.81           C  
ATOM    588  CG2 VAL A  77      40.094 -23.469 -36.562  1.00 93.81           C  
ATOM    589  N   PHE A  78      36.094 -21.344 -36.750  1.00 94.69           N  
ATOM    590  CA  PHE A  78      35.125 -20.281 -36.656  1.00 94.69           C  
ATOM    591  C   PHE A  78      33.938 -20.719 -35.781  1.00 94.69           C  
ATOM    592  CB  PHE A  78      34.625 -19.844 -38.031  1.00 94.69           C  
ATOM    593  O   PHE A  78      33.500 -19.984 -34.875  1.00 94.69           O  
ATOM    594  CG  PHE A  78      33.531 -18.797 -38.000  1.00 94.69           C  
ATOM    595  CD1 PHE A  78      32.219 -19.156 -38.156  1.00 94.69           C  
ATOM    596  CD2 PHE A  78      33.875 -17.469 -37.781  1.00 94.69           C  
ATOM    597  CE1 PHE A  78      31.203 -18.188 -38.125  1.00 94.69           C  
ATOM    598  CE2 PHE A  78      32.875 -16.484 -37.750  1.00 94.69           C  
ATOM    599  CZ  PHE A  78      31.547 -16.859 -37.906  1.00 94.69           C  
ATOM    600  N   VAL A  79      33.344 -21.891 -36.062  1.00 94.50           N  
ATOM    601  CA  VAL A  79      32.219 -22.406 -35.312  1.00 94.50           C  
ATOM    602  C   VAL A  79      32.594 -22.641 -33.875  1.00 94.50           C  
ATOM    603  CB  VAL A  79      31.672 -23.719 -35.938  1.00 94.50           C  
ATOM    604  O   VAL A  79      31.812 -22.344 -32.969  1.00 94.50           O  
ATOM    605  CG1 VAL A  79      30.594 -24.344 -35.062  1.00 94.50           C  
ATOM    606  CG2 VAL A  79      31.125 -23.438 -37.344  1.00 94.50           C  
ATOM    607  N   LEU A  80      33.781 -23.219 -33.719  1.00 94.12           N  
ATOM    608  CA  LEU A  80      34.250 -23.453 -32.344  1.00 94.12           C  
ATOM    609  C   LEU A  80      34.375 -22.141 -31.594  1.00 94.12           C  
ATOM    610  CB  LEU A  80      35.625 -24.156 -32.375  1.00 94.12           C  
ATOM    611  O   LEU A  80      33.906 -22.047 -30.453  1.00 94.12           O  
ATOM    612  CG  LEU A  80      36.250 -24.484 -31.016  1.00 94.12           C  
ATOM    613  CD1 LEU A  80      35.438 -25.578 -30.328  1.00 94.12           C  
ATOM    614  CD2 LEU A  80      37.688 -24.891 -31.172  1.00 94.12           C  
ATOM    615  N   VAL A  81      35.000 -21.141 -32.219  1.00 94.62           N  
ATOM    616  CA  VAL A  81      35.188 -19.844 -31.578  1.00 94.62           C  
ATOM    617  C   VAL A  81      33.812 -19.219 -31.297  1.00 94.62           C  
ATOM    618  CB  VAL A  81      36.031 -18.891 -32.469  1.00 94.62           C  
ATOM    619  O   VAL A  81      33.594 -18.672 -30.219  1.00 94.62           O  
ATOM    620  CG1 VAL A  81      36.031 -17.469 -31.875  1.00 94.62           C  
ATOM    621  CG2 VAL A  81      37.469 -19.406 -32.594  1.00 94.62           C  
ATOM    622  N   ALA A  82      32.875 -19.250 -32.281  1.00 93.50           N  
ATOM    623  CA  ALA A  82      31.547 -18.703 -32.125  1.00 93.50           C  
ATOM    624  C   ALA A  82      30.812 -19.375 -30.953  1.00 93.50           C  
ATOM    625  CB  ALA A  82      30.750 -18.891 -33.406  1.00 93.50           C  
ATOM    626  O   ALA A  82      30.156 -18.703 -30.141  1.00 93.50           O  
ATOM    627  N   THR A  83      30.891 -20.734 -30.844  1.00 93.69           N  
ATOM    628  CA  THR A  83      30.219 -21.484 -29.781  1.00 93.69           C  
ATOM    629  C   THR A  83      30.781 -21.109 -28.422  1.00 93.69           C  
ATOM    630  CB  THR A  83      30.375 -23.000 -30.000  1.00 93.69           C  
ATOM    631  O   THR A  83      30.031 -20.859 -27.469  1.00 93.69           O  
ATOM    632  CG2 THR A  83      29.641 -23.781 -28.906  1.00 93.69           C  
ATOM    633  OG1 THR A  83      29.844 -23.359 -31.266  1.00 93.69           O  
ATOM    634  N   VAL A  84      32.094 -21.000 -28.422  1.00 93.38           N  
ATOM    635  CA  VAL A  84      32.750 -20.641 -27.156  1.00 93.38           C  
ATOM    636  C   VAL A  84      32.344 -19.219 -26.766  1.00 93.38           C  
ATOM    637  CB  VAL A  84      34.281 -20.750 -27.250  1.00 93.38           C  
ATOM    638  O   VAL A  84      32.062 -18.953 -25.594  1.00 93.38           O  
ATOM    639  CG1 VAL A  84      34.938 -20.172 -26.000  1.00 93.38           C  
ATOM    640  CG2 VAL A  84      34.688 -22.219 -27.438  1.00 93.38           C  
ATOM    641  N   LEU A  85      32.312 -18.344 -27.734  1.00 92.88           N  
ATOM    642  CA  LEU A  85      31.922 -16.969 -27.453  1.00 92.88           C  
ATOM    643  C   LEU A  85      30.484 -16.891 -26.953  1.00 92.88           C  
ATOM    644  CB  LEU A  85      32.094 -16.094 -28.703  1.00 92.88           C  
ATOM    645  O   LEU A  85      30.188 -16.156 -26.016  1.00 92.88           O  
ATOM    646  CG  LEU A  85      33.531 -15.719 -29.078  1.00 92.88           C  
ATOM    647  CD1 LEU A  85      33.562 -14.961 -30.406  1.00 92.88           C  
ATOM    648  CD2 LEU A  85      34.156 -14.891 -27.969  1.00 92.88           C  
ATOM    649  N   ILE A  86      29.578 -17.578 -27.578  1.00 92.06           N  
ATOM    650  CA  ILE A  86      28.156 -17.594 -27.203  1.00 92.06           C  
ATOM    651  C   ILE A  86      28.016 -18.125 -25.781  1.00 92.06           C  
ATOM    652  CB  ILE A  86      27.328 -18.438 -28.188  1.00 92.06           C  
ATOM    653  O   ILE A  86      27.281 -17.547 -24.969  1.00 92.06           O  
ATOM    654  CG1 ILE A  86      27.234 -17.750 -29.547  1.00 92.06           C  
ATOM    655  CG2 ILE A  86      25.922 -18.703 -27.609  1.00 92.06           C  
ATOM    656  CD1 ILE A  86      26.594 -18.594 -30.641  1.00 92.06           C  
ATOM    657  N   VAL A  87      28.766 -19.141 -25.469  1.00 91.31           N  
ATOM    658  CA  VAL A  87      28.641 -19.766 -24.156  1.00 91.31           C  
ATOM    659  C   VAL A  87      29.234 -18.859 -23.078  1.00 91.31           C  
ATOM    660  CB  VAL A  87      29.359 -21.141 -24.125  1.00 91.31           C  
ATOM    661  O   VAL A  87      28.656 -18.719 -22.000  1.00 91.31           O  
ATOM    662  CG1 VAL A  87      29.422 -21.688 -22.688  1.00 91.31           C  
ATOM    663  CG2 VAL A  87      28.641 -22.141 -25.047  1.00 91.31           C  
ATOM    664  N   THR A  88      30.250 -18.094 -23.469  1.00 91.94           N  
ATOM    665  CA  THR A  88      30.938 -17.328 -22.438  1.00 91.94           C  
ATOM    666  C   THR A  88      30.422 -15.898 -22.406  1.00 91.94           C  
ATOM    667  CB  THR A  88      32.469 -17.328 -22.672  1.00 91.94           C  
ATOM    668  O   THR A  88      30.406 -15.266 -21.344  1.00 91.94           O  
ATOM    669  CG2 THR A  88      33.031 -18.734 -22.594  1.00 91.94           C  
ATOM    670  OG1 THR A  88      32.750 -16.781 -23.969  1.00 91.94           O  
ATOM    671  N   GLN A  89      29.922 -15.391 -23.562  1.00 91.75           N  
ATOM    672  CA  GLN A  89      29.672 -13.953 -23.609  1.00 91.75           C  
ATOM    673  C   GLN A  89      28.188 -13.664 -23.672  1.00 91.75           C  
ATOM    674  CB  GLN A  89      30.391 -13.328 -24.797  1.00 91.75           C  
ATOM    675  O   GLN A  89      27.766 -12.516 -23.484  1.00 91.75           O  
ATOM    676  CG  GLN A  89      31.906 -13.438 -24.734  1.00 91.75           C  
ATOM    677  CD  GLN A  89      32.500 -12.734 -23.547  1.00 91.75           C  
ATOM    678  NE2 GLN A  89      33.625 -13.250 -23.031  1.00 91.75           N  
ATOM    679  OE1 GLN A  89      31.969 -11.719 -23.062  1.00 91.75           O  
ATOM    680  N   ALA A  90      27.328 -14.555 -23.984  1.00 89.25           N  
ATOM    681  CA  ALA A  90      25.891 -14.336 -24.172  1.00 89.25           C  
ATOM    682  C   ALA A  90      25.234 -13.805 -22.891  1.00 89.25           C  
ATOM    683  CB  ALA A  90      25.203 -15.633 -24.609  1.00 89.25           C  
ATOM    684  O   ALA A  90      24.484 -12.828 -22.938  1.00 89.25           O  
ATOM    685  N   LYS A  91      25.594 -14.438 -21.766  1.00 89.69           N  
ATOM    686  CA  LYS A  91      24.969 -14.062 -20.500  1.00 89.69           C  
ATOM    687  C   LYS A  91      25.359 -12.648 -20.094  1.00 89.69           C  
ATOM    688  CB  LYS A  91      25.344 -15.055 -19.406  1.00 89.69           C  
ATOM    689  O   LYS A  91      24.500 -11.812 -19.812  1.00 89.69           O  
ATOM    690  CG  LYS A  91      24.688 -16.422 -19.547  1.00 89.69           C  
ATOM    691  CD  LYS A  91      24.984 -17.312 -18.359  1.00 89.69           C  
ATOM    692  CE  LYS A  91      24.359 -18.688 -18.516  1.00 89.69           C  
ATOM    693  NZ  LYS A  91      24.594 -19.562 -17.328  1.00 89.69           N  
ATOM    694  N   PRO A  92      26.656 -12.352 -20.031  1.00 90.50           N  
ATOM    695  CA  PRO A  92      27.031 -10.977 -19.656  1.00 90.50           C  
ATOM    696  C   PRO A  92      26.484  -9.938 -20.641  1.00 90.50           C  
ATOM    697  CB  PRO A  92      28.562 -11.016 -19.703  1.00 90.50           C  
ATOM    698  O   PRO A  92      26.156  -8.820 -20.234  1.00 90.50           O  
ATOM    699  CG  PRO A  92      28.891 -12.211 -20.516  1.00 90.50           C  
ATOM    700  CD  PRO A  92      27.781 -13.211 -20.391  1.00 90.50           C  
ATOM    701  N   TYR A  93      26.453 -10.266 -21.891  1.00 89.69           N  
ATOM    702  CA  TYR A  93      25.922  -9.352 -22.891  1.00 89.69           C  
ATOM    703  C   TYR A  93      24.469  -9.031 -22.625  1.00 89.69           C  
ATOM    704  CB  TYR A  93      26.078  -9.945 -24.297  1.00 89.69           C  
ATOM    705  O   TYR A  93      24.062  -7.867 -22.641  1.00 89.69           O  
ATOM    706  CG  TYR A  93      25.484  -9.086 -25.391  1.00 89.69           C  
ATOM    707  CD1 TYR A  93      24.234  -9.383 -25.938  1.00 89.69           C  
ATOM    708  CD2 TYR A  93      26.172  -7.977 -25.875  1.00 89.69           C  
ATOM    709  CE1 TYR A  93      23.688  -8.602 -26.938  1.00 89.69           C  
ATOM    710  CE2 TYR A  93      25.625  -7.184 -26.875  1.00 89.69           C  
ATOM    711  OH  TYR A  93      23.859  -6.719 -28.406  1.00 89.69           O  
ATOM    712  CZ  TYR A  93      24.391  -7.500 -27.406  1.00 89.69           C  
ATOM    713  N   VAL A  94      23.672 -10.078 -22.406  1.00 89.75           N  
ATOM    714  CA  VAL A  94      22.234  -9.906 -22.141  1.00 89.75           C  
ATOM    715  C   VAL A  94      22.047  -9.117 -20.844  1.00 89.75           C  
ATOM    716  CB  VAL A  94      21.516 -11.266 -22.047  1.00 89.75           C  
ATOM    717  O   VAL A  94      21.203  -8.227 -20.766  1.00 89.75           O  
ATOM    718  CG1 VAL A  94      20.062 -11.070 -21.609  1.00 89.75           C  
ATOM    719  CG2 VAL A  94      21.562 -11.992 -23.391  1.00 89.75           C  
ATOM    720  N   GLU A  95      22.859  -9.398 -19.875  1.00 88.56           N  
ATOM    721  CA  GLU A  95      22.781  -8.711 -18.578  1.00 88.56           C  
ATOM    722  C   GLU A  95      23.047  -7.215 -18.750  1.00 88.56           C  
ATOM    723  CB  GLU A  95      23.781  -9.320 -17.594  1.00 88.56           C  
ATOM    724  O   GLU A  95      22.344  -6.391 -18.156  1.00 88.56           O  
ATOM    725  CG  GLU A  95      23.359 -10.672 -17.047  1.00 88.56           C  
ATOM    726  CD  GLU A  95      24.281 -11.195 -15.961  1.00 88.56           C  
ATOM    727  OE1 GLU A  95      23.953 -12.211 -15.312  1.00 88.56           O  
ATOM    728  OE2 GLU A  95      25.359 -10.586 -15.758  1.00 88.56           O  
ATOM    729  N   GLN A  96      23.984  -6.941 -19.500  1.00 87.25           N  
ATOM    730  CA  GLN A  96      24.312  -5.543 -19.734  1.00 87.25           C  
ATOM    731  C   GLN A  96      23.188  -4.824 -20.469  1.00 87.25           C  
ATOM    732  CB  GLN A  96      25.625  -5.426 -20.516  1.00 87.25           C  
ATOM    733  O   GLN A  96      22.844  -3.691 -20.125  1.00 87.25           O  
ATOM    734  CG  GLN A  96      26.125  -3.996 -20.672  1.00 87.25           C  
ATOM    735  CD  GLN A  96      27.422  -3.908 -21.453  1.00 87.25           C  
ATOM    736  NE2 GLN A  96      27.922  -2.691 -21.641  1.00 87.25           N  
ATOM    737  OE1 GLN A  96      27.969  -4.926 -21.875  1.00 87.25           O  
ATOM    738  N   LYS A  97      22.719  -5.422 -21.453  1.00 87.00           N  
ATOM    739  CA  LYS A  97      21.641  -4.832 -22.234  1.00 87.00           C  
ATOM    740  C   LYS A  97      20.375  -4.633 -21.391  1.00 87.00           C  
ATOM    741  CB  LYS A  97      21.312  -5.707 -23.453  1.00 87.00           C  
ATOM    742  O   LYS A  97      19.703  -3.609 -21.500  1.00 87.00           O  
ATOM    743  CG  LYS A  97      22.328  -5.594 -24.578  1.00 87.00           C  
ATOM    744  CD  LYS A  97      22.281  -4.219 -25.234  1.00 87.00           C  
ATOM    745  CE  LYS A  97      23.219  -4.137 -26.422  1.00 87.00           C  
ATOM    746  NZ  LYS A  97      23.250  -2.764 -27.016  1.00 87.00           N  
ATOM    747  N   LEU A  98      20.156  -5.648 -20.578  1.00 87.31           N  
ATOM    748  CA  LEU A  98      19.000  -5.531 -19.688  1.00 87.31           C  
ATOM    749  C   LEU A  98      19.188  -4.391 -18.688  1.00 87.31           C  
ATOM    750  CB  LEU A  98      18.766  -6.848 -18.938  1.00 87.31           C  
ATOM    751  O   LEU A  98      18.281  -3.594 -18.469  1.00 87.31           O  
ATOM    752  CG  LEU A  98      18.125  -7.977 -19.734  1.00 87.31           C  
ATOM    753  CD1 LEU A  98      18.125  -9.273 -18.922  1.00 87.31           C  
ATOM    754  CD2 LEU A  98      16.688  -7.598 -20.125  1.00 87.31           C  
ATOM    755  N   SER A  99      20.312  -4.375 -18.094  1.00 85.56           N  
ATOM    756  CA  SER A  99      20.625  -3.301 -17.156  1.00 85.56           C  
ATOM    757  C   SER A  99      20.453  -1.932 -17.812  1.00 85.56           C  
ATOM    758  CB  SER A  99      22.047  -3.445 -16.625  1.00 85.56           C  
ATOM    759  O   SER A  99      19.891  -1.016 -17.203  1.00 85.56           O  
ATOM    760  OG  SER A  99      22.328  -2.447 -15.656  1.00 85.56           O  
ATOM    761  N   ASP A 100      20.812  -1.799 -19.047  1.00 83.38           N  
ATOM    762  CA  ASP A 100      20.719  -0.540 -19.781  1.00 83.38           C  
ATOM    763  C   ASP A 100      19.266  -0.204 -20.109  1.00 83.38           C  
ATOM    764  CB  ASP A 100      21.547  -0.604 -21.062  1.00 83.38           C  
ATOM    765  O   ASP A 100      18.844   0.952 -19.984  1.00 83.38           O  
ATOM    766  CG  ASP A 100      23.047  -0.558 -20.812  1.00 83.38           C  
ATOM    767  OD1 ASP A 100      23.453  -0.238 -19.672  1.00 83.38           O  
ATOM    768  OD2 ASP A 100      23.812  -0.842 -21.750  1.00 83.38           O  
ATOM    769  N   GLN A 101      18.516  -1.242 -20.375  1.00 84.25           N  
ATOM    770  CA  GLN A 101      17.125  -1.043 -20.781  1.00 84.25           C  
ATOM    771  C   GLN A 101      16.219  -0.792 -19.578  1.00 84.25           C  
ATOM    772  CB  GLN A 101      16.625  -2.250 -21.578  1.00 84.25           C  
ATOM    773  O   GLN A 101      15.195  -0.129 -19.703  1.00 84.25           O  
ATOM    774  CG  GLN A 101      17.188  -2.336 -22.984  1.00 84.25           C  
ATOM    775  CD  GLN A 101      16.531  -3.416 -23.828  1.00 84.25           C  
ATOM    776  NE2 GLN A 101      16.688  -3.326 -25.141  1.00 84.25           N  
ATOM    777  OE1 GLN A 101      15.883  -4.324 -23.297  1.00 84.25           O  
ATOM    778  N   LEU A 102      16.609  -1.295 -18.438  1.00 86.81           N  
ATOM    779  CA  LEU A 102      15.766  -1.188 -17.250  1.00 86.81           C  
ATOM    780  C   LEU A 102      16.094   0.070 -16.469  1.00 86.81           C  
ATOM    781  CB  LEU A 102      15.930  -2.426 -16.375  1.00 86.81           C  
ATOM    782  O   LEU A 102      15.242   0.616 -15.766  1.00 86.81           O  
ATOM    783  CG  LEU A 102      15.289  -3.717 -16.875  1.00 86.81           C  
ATOM    784  CD1 LEU A 102      15.727  -4.898 -16.016  1.00 86.81           C  
ATOM    785  CD2 LEU A 102      13.766  -3.590 -16.891  1.00 86.81           C  
ATOM    786  N   SER A 103      17.234   0.490 -16.656  1.00 88.38           N  
ATOM    787  CA  SER A 103      17.641   1.698 -15.945  1.00 88.38           C  
ATOM    788  C   SER A 103      16.859   2.912 -16.422  1.00 88.38           C  
ATOM    789  CB  SER A 103      19.141   1.951 -16.125  1.00 88.38           C  
ATOM    790  O   SER A 103      16.375   2.941 -17.547  1.00 88.38           O  
ATOM    791  OG  SER A 103      19.406   2.467 -17.422  1.00 88.38           O  
ATOM    792  N   PHE A 104      16.500   3.805 -15.570  1.00 92.44           N  
ATOM    793  CA  PHE A 104      15.820   5.043 -15.930  1.00 92.44           C  
ATOM    794  C   PHE A 104      16.641   6.254 -15.484  1.00 92.44           C  
ATOM    795  CB  PHE A 104      14.430   5.090 -15.297  1.00 92.44           C  
ATOM    796  O   PHE A 104      16.094   7.184 -14.883  1.00 92.44           O  
ATOM    797  CG  PHE A 104      14.375   4.562 -13.891  1.00 92.44           C  
ATOM    798  CD1 PHE A 104      14.086   3.229 -13.641  1.00 92.44           C  
ATOM    799  CD2 PHE A 104      14.617   5.406 -12.812  1.00 92.44           C  
ATOM    800  CE1 PHE A 104      14.039   2.740 -12.336  1.00 92.44           C  
ATOM    801  CE2 PHE A 104      14.570   4.926 -11.508  1.00 92.44           C  
ATOM    802  CZ  PHE A 104      14.281   3.594 -11.273  1.00 92.44           C  
ATOM    803  N   ALA A 105      17.891   6.258 -15.859  1.00 91.62           N  
ATOM    804  CA  ALA A 105      18.938   7.199 -15.438  1.00 91.62           C  
ATOM    805  C   ALA A 105      18.766   8.547 -16.141  1.00 91.62           C  
ATOM    806  CB  ALA A 105      20.312   6.625 -15.719  1.00 91.62           C  
ATOM    807  O   ALA A 105      19.359   9.547 -15.711  1.00 91.62           O  
ATOM    808  N   SER A 106      17.953   8.570 -17.203  1.00 90.25           N  
ATOM    809  CA  SER A 106      17.641   9.820 -17.906  1.00 90.25           C  
ATOM    810  C   SER A 106      16.344   9.703 -18.688  1.00 90.25           C  
ATOM    811  CB  SER A 106      18.781  10.195 -18.859  1.00 90.25           C  
ATOM    812  O   SER A 106      15.852   8.594 -18.922  1.00 90.25           O  
ATOM    813  OG  SER A 106      18.750   9.383 -20.016  1.00 90.25           O  
ATOM    814  N   PRO A 107      15.742  10.859 -18.953  1.00 89.62           N  
ATOM    815  CA  PRO A 107      14.508  10.820 -19.750  1.00 89.62           C  
ATOM    816  C   PRO A 107      14.695  10.117 -21.094  1.00 89.62           C  
ATOM    817  CB  PRO A 107      14.172  12.305 -19.953  1.00 89.62           C  
ATOM    818  O   PRO A 107      13.719   9.641 -21.672  1.00 89.62           O  
ATOM    819  CG  PRO A 107      14.828  13.000 -18.797  1.00 89.62           C  
ATOM    820  CD  PRO A 107      16.094  12.266 -18.453  1.00 89.62           C  
ATOM    821  N   ASP A 108      15.898  10.023 -21.594  1.00 87.31           N  
ATOM    822  CA  ASP A 108      16.203   9.375 -22.859  1.00 87.31           C  
ATOM    823  C   ASP A 108      16.469   7.883 -22.672  1.00 87.31           C  
ATOM    824  CB  ASP A 108      17.406  10.039 -23.531  1.00 87.31           C  
ATOM    825  O   ASP A 108      16.578   7.133 -23.641  1.00 87.31           O  
ATOM    826  CG  ASP A 108      17.156  11.492 -23.891  1.00 87.31           C  
ATOM    827  OD1 ASP A 108      16.031  11.820 -24.328  1.00 87.31           O  
ATOM    828  OD2 ASP A 108      18.094  12.312 -23.766  1.00 87.31           O  
ATOM    829  N   ALA A 109      16.516   7.516 -21.391  1.00 84.69           N  
ATOM    830  CA  ALA A 109      16.766   6.109 -21.094  1.00 84.69           C  
ATOM    831  C   ALA A 109      15.586   5.242 -21.500  1.00 84.69           C  
ATOM    832  CB  ALA A 109      17.062   5.926 -19.594  1.00 84.69           C  
ATOM    833  O   ALA A 109      14.438   5.691 -21.484  1.00 84.69           O  
ATOM    834  N   ALA A 110      15.852   4.043 -21.984  1.00 80.06           N  
ATOM    835  CA  ALA A 110      14.844   3.115 -22.484  1.00 80.06           C  
ATOM    836  C   ALA A 110      13.820   2.781 -21.406  1.00 80.06           C  
ATOM    837  CB  ALA A 110      15.500   1.840 -23.016  1.00 80.06           C  
ATOM    838  O   ALA A 110      12.625   2.656 -21.703  1.00 80.06           O  
ATOM    839  N   GLY A 111      14.219   2.709 -20.156  1.00 82.19           N  
ATOM    840  CA  GLY A 111      13.359   2.281 -19.062  1.00 82.19           C  
ATOM    841  C   GLY A 111      12.547   3.414 -18.469  1.00 82.19           C  
ATOM    842  O   GLY A 111      11.688   3.184 -17.625  1.00 82.19           O  
ATOM    843  N   TYR A 112      12.727   4.621 -18.906  1.00 89.31           N  
ATOM    844  CA  TYR A 112      12.141   5.816 -18.297  1.00 89.31           C  
ATOM    845  C   TYR A 112      10.633   5.855 -18.516  1.00 89.31           C  
ATOM    846  CB  TYR A 112      12.789   7.078 -18.875  1.00 89.31           C  
ATOM    847  O   TYR A 112       9.875   6.121 -17.594  1.00 89.31           O  
ATOM    848  CG  TYR A 112      12.219   8.359 -18.312  1.00 89.31           C  
ATOM    849  CD1 TYR A 112      11.227   9.062 -18.984  1.00 89.31           C  
ATOM    850  CD2 TYR A 112      12.680   8.875 -17.109  1.00 89.31           C  
ATOM    851  CE1 TYR A 112      10.703  10.242 -18.469  1.00 89.31           C  
ATOM    852  CE2 TYR A 112      12.164  10.055 -16.578  1.00 89.31           C  
ATOM    853  OH  TYR A 112      10.664  11.898 -16.750  1.00 89.31           O  
ATOM    854  CZ  TYR A 112      11.180  10.727 -17.266  1.00 89.31           C  
ATOM    855  N   HIS A 113      10.148   5.582 -19.703  1.00 86.19           N  
ATOM    856  CA  HIS A 113       8.742   5.746 -20.047  1.00 86.19           C  
ATOM    857  C   HIS A 113       7.855   4.859 -19.188  1.00 86.19           C  
ATOM    858  CB  HIS A 113       8.508   5.426 -21.531  1.00 86.19           C  
ATOM    859  O   HIS A 113       6.859   5.324 -18.625  1.00 86.19           O  
ATOM    860  CG  HIS A 113       7.074   5.500 -21.938  1.00 86.19           C  
ATOM    861  CD2 HIS A 113       6.324   6.543 -22.359  1.00 86.19           C  
ATOM    862  ND1 HIS A 113       6.246   4.398 -21.953  1.00 86.19           N  
ATOM    863  CE1 HIS A 113       5.043   4.766 -22.359  1.00 86.19           C  
ATOM    864  NE2 HIS A 113       5.062   6.062 -22.609  1.00 86.19           N  
ATOM    865  N   LEU A 114       8.273   3.635 -18.953  1.00 83.69           N  
ATOM    866  CA  LEU A 114       7.477   2.695 -18.172  1.00 83.69           C  
ATOM    867  C   LEU A 114       7.527   3.037 -16.688  1.00 83.69           C  
ATOM    868  CB  LEU A 114       7.965   1.262 -18.406  1.00 83.69           C  
ATOM    869  O   LEU A 114       6.559   2.809 -15.961  1.00 83.69           O  
ATOM    870  CG  LEU A 114       7.684   0.656 -19.781  1.00 83.69           C  
ATOM    871  CD1 LEU A 114       8.391  -0.689 -19.922  1.00 83.69           C  
ATOM    872  CD2 LEU A 114       6.184   0.506 -20.000  1.00 83.69           C  
ATOM    873  N   TRP A 115       8.617   3.609 -16.281  1.00 90.19           N  
ATOM    874  CA  TRP A 115       8.820   4.016 -14.891  1.00 90.19           C  
ATOM    875  C   TRP A 115       8.070   5.305 -14.586  1.00 90.19           C  
ATOM    876  CB  TRP A 115      10.312   4.203 -14.602  1.00 90.19           C  
ATOM    877  O   TRP A 115       7.438   5.426 -13.531  1.00 90.19           O  
ATOM    878  CG  TRP A 115      10.602   4.871 -13.289  1.00 90.19           C  
ATOM    879  CD1 TRP A 115      10.492   4.324 -12.047  1.00 90.19           C  
ATOM    880  CD2 TRP A 115      11.031   6.223 -13.102  1.00 90.19           C  
ATOM    881  CE2 TRP A 115      11.172   6.422 -11.711  1.00 90.19           C  
ATOM    882  CE3 TRP A 115      11.320   7.281 -13.969  1.00 90.19           C  
ATOM    883  NE1 TRP A 115      10.836   5.250 -11.086  1.00 90.19           N  
ATOM    884  CH2 TRP A 115      11.859   8.664 -12.039  1.00 90.19           C  
ATOM    885  CZ2 TRP A 115      11.586   7.641 -11.164  1.00 90.19           C  
ATOM    886  CZ3 TRP A 115      11.734   8.492 -13.430  1.00 90.19           C  
ATOM    887  N   ALA A 116       7.965   6.266 -15.461  1.00 92.44           N  
ATOM    888  CA  ALA A 116       7.551   7.645 -15.219  1.00 92.44           C  
ATOM    889  C   ALA A 116       6.031   7.781 -15.281  1.00 92.44           C  
ATOM    890  CB  ALA A 116       8.211   8.586 -16.234  1.00 92.44           C  
ATOM    891  O   ALA A 116       5.438   8.531 -14.508  1.00 92.44           O  
ATOM    892  N   ASP A 117       5.441   6.941 -16.203  1.00 91.50           N  
ATOM    893  CA  ASP A 117       4.035   7.207 -16.484  1.00 91.50           C  
ATOM    894  C   ASP A 117       3.330   5.953 -17.000  1.00 91.50           C  
ATOM    895  CB  ASP A 117       3.900   8.336 -17.516  1.00 91.50           C  
ATOM    896  O   ASP A 117       3.898   5.184 -17.781  1.00 91.50           O  
ATOM    897  CG  ASP A 117       2.461   8.758 -17.750  1.00 91.50           C  
ATOM    898  OD1 ASP A 117       1.537   8.062 -17.266  1.00 91.50           O  
ATOM    899  OD2 ASP A 117       2.246   9.789 -18.422  1.00 91.50           O  
ATOM    900  N   ASN A 118       1.993   5.832 -16.531  1.00 92.25           N  
ATOM    901  CA  ASN A 118       1.233   4.688 -17.016  1.00 92.25           C  
ATOM    902  C   ASN A 118      -0.072   5.121 -17.688  1.00 92.25           C  
ATOM    903  CB  ASN A 118       0.953   3.701 -15.883  1.00 92.25           C  
ATOM    904  O   ASN A 118      -1.064   4.391 -17.641  1.00 92.25           O  
ATOM    905  CG  ASN A 118       0.003   4.266 -14.844  1.00 92.25           C  
ATOM    906  ND2 ASN A 118      -0.839   3.404 -14.281  1.00 92.25           N  
ATOM    907  OD1 ASN A 118       0.027   5.461 -14.547  1.00 92.25           O  
ATOM    908  N   THR A 119      -0.166   6.258 -18.297  1.00 90.75           N  
ATOM    909  CA  THR A 119      -1.405   6.809 -18.844  1.00 90.75           C  
ATOM    910  C   THR A 119      -1.560   6.453 -20.312  1.00 90.75           C  
ATOM    911  CB  THR A 119      -1.457   8.336 -18.672  1.00 90.75           C  
ATOM    912  O   THR A 119      -2.648   6.582 -20.875  1.00 90.75           O  
ATOM    913  CG2 THR A 119      -1.495   8.727 -17.203  1.00 90.75           C  
ATOM    914  OG1 THR A 119      -0.296   8.922 -19.281  1.00 90.75           O  
ATOM    915  N   GLY A 120      -0.526   5.977 -20.875  1.00 86.00           N  
ATOM    916  CA  GLY A 120      -0.568   5.672 -22.297  1.00 86.00           C  
ATOM    917  C   GLY A 120      -1.351   4.414 -22.609  1.00 86.00           C  
ATOM    918  O   GLY A 120      -1.574   3.576 -21.734  1.00 86.00           O  
ATOM    919  N   PRO A 121      -1.868   4.258 -23.812  1.00 80.56           N  
ATOM    920  CA  PRO A 121      -2.674   3.105 -24.219  1.00 80.56           C  
ATOM    921  C   PRO A 121      -1.907   1.787 -24.141  1.00 80.56           C  
ATOM    922  CB  PRO A 121      -3.037   3.432 -25.672  1.00 80.56           C  
ATOM    923  O   PRO A 121      -2.506   0.735 -23.906  1.00 80.56           O  
ATOM    924  CG  PRO A 121      -2.004   4.414 -26.125  1.00 80.56           C  
ATOM    925  CD  PRO A 121      -1.531   5.184 -24.922  1.00 80.56           C  
ATOM    926  N   ASP A 122      -0.566   1.827 -24.328  1.00 79.06           N  
ATOM    927  CA  ASP A 122       0.232   0.605 -24.344  1.00 79.06           C  
ATOM    928  C   ASP A 122       1.024   0.452 -23.047  1.00 79.06           C  
ATOM    929  CB  ASP A 122       1.180   0.597 -25.547  1.00 79.06           C  
ATOM    930  O   ASP A 122       1.933  -0.377 -22.953  1.00 79.06           O  
ATOM    931  CG  ASP A 122       0.450   0.569 -26.875  1.00 79.06           C  
ATOM    932  OD1 ASP A 122      -0.600  -0.101 -26.984  1.00 79.06           O  
ATOM    933  OD2 ASP A 122       0.931   1.221 -27.828  1.00 79.06           O  
ATOM    934  N   ASP A 123       0.704   1.312 -22.047  1.00 84.19           N  
ATOM    935  CA  ASP A 123       1.378   1.261 -20.750  1.00 84.19           C  
ATOM    936  C   ASP A 123       0.713   0.244 -19.828  1.00 84.19           C  
ATOM    937  CB  ASP A 123       1.386   2.643 -20.094  1.00 84.19           C  
ATOM    938  O   ASP A 123      -0.425  -0.168 -20.062  1.00 84.19           O  
ATOM    939  CG  ASP A 123       2.209   3.660 -20.859  1.00 84.19           C  
ATOM    940  OD1 ASP A 123       3.234   3.281 -21.469  1.00 84.19           O  
ATOM    941  OD2 ASP A 123       1.832   4.852 -20.859  1.00 84.19           O  
ATOM    942  N   PRO A 124       1.527  -0.219 -18.891  1.00 82.69           N  
ATOM    943  CA  PRO A 124       0.926  -1.102 -17.891  1.00 82.69           C  
ATOM    944  C   PRO A 124      -0.288  -0.475 -17.203  1.00 82.69           C  
ATOM    945  CB  PRO A 124       2.062  -1.324 -16.891  1.00 82.69           C  
ATOM    946  O   PRO A 124      -0.229   0.678 -16.766  1.00 82.69           O  
ATOM    947  CG  PRO A 124       3.307  -0.979 -17.641  1.00 82.69           C  
ATOM    948  CD  PRO A 124       2.969   0.062 -18.672  1.00 82.69           C  
ATOM    949  N   GLN A 125      -1.354  -1.183 -17.359  1.00 87.69           N  
ATOM    950  CA  GLN A 125      -2.596  -0.697 -16.766  1.00 87.69           C  
ATOM    951  C   GLN A 125      -2.801  -1.272 -15.367  1.00 87.69           C  
ATOM    952  CB  GLN A 125      -3.789  -1.048 -17.656  1.00 87.69           C  
ATOM    953  O   GLN A 125      -2.617  -2.473 -15.148  1.00 87.69           O  
ATOM    954  CG  GLN A 125      -3.689  -0.484 -19.062  1.00 87.69           C  
ATOM    955  CD  GLN A 125      -3.824   1.027 -19.109  1.00 87.69           C  
ATOM    956  NE2 GLN A 125      -2.965   1.679 -19.875  1.00 87.69           N  
ATOM    957  OE1 GLN A 125      -4.691   1.604 -18.438  1.00 87.69           O  
ATOM    958  N   ILE A 126      -3.074  -0.384 -14.445  1.00 93.75           N  
ATOM    959  CA  ILE A 126      -3.373  -0.777 -13.070  1.00 93.75           C  
ATOM    960  C   ILE A 126      -4.867  -0.610 -12.797  1.00 93.75           C  
ATOM    961  CB  ILE A 126      -2.547   0.044 -12.055  1.00 93.75           C  
ATOM    962  O   ILE A 126      -5.426   0.465 -13.023  1.00 93.75           O  
ATOM    963  CG1 ILE A 126      -1.052  -0.059 -12.375  1.00 93.75           C  
ATOM    964  CG2 ILE A 126      -2.834  -0.420 -10.625  1.00 93.75           C  
ATOM    965  CD1 ILE A 126      -0.178   0.890 -11.562  1.00 93.75           C  
ATOM    966  N   THR A 127      -5.410  -1.722 -12.430  1.00 95.69           N  
ATOM    967  CA  THR A 127      -6.828  -1.705 -12.086  1.00 95.69           C  
ATOM    968  C   THR A 127      -7.020  -1.775 -10.578  1.00 95.69           C  
ATOM    969  CB  THR A 127      -7.578  -2.871 -12.758  1.00 95.69           C  
ATOM    970  O   THR A 127      -6.406  -2.607  -9.906  1.00 95.69           O  
ATOM    971  CG2 THR A 127      -9.070  -2.803 -12.469  1.00 95.69           C  
ATOM    972  OG1 THR A 127      -7.375  -2.811 -14.180  1.00 95.69           O  
ATOM    973  N   PHE A 128      -7.891  -0.872 -10.102  1.00 96.38           N  
ATOM    974  CA  PHE A 128      -8.219  -0.834  -8.688  1.00 96.38           C  
ATOM    975  C   PHE A 128      -9.695  -1.121  -8.461  1.00 96.38           C  
ATOM    976  CB  PHE A 128      -7.848   0.525  -8.078  1.00 96.38           C  
ATOM    977  O   PHE A 128     -10.555  -0.394  -8.961  1.00 96.38           O  
ATOM    978  CG  PHE A 128      -8.016   0.593  -6.586  1.00 96.38           C  
ATOM    979  CD1 PHE A 128      -9.117   1.226  -6.027  1.00 96.38           C  
ATOM    980  CD2 PHE A 128      -7.074   0.024  -5.742  1.00 96.38           C  
ATOM    981  CE1 PHE A 128      -9.281   1.290  -4.645  1.00 96.38           C  
ATOM    982  CE2 PHE A 128      -7.227   0.084  -4.359  1.00 96.38           C  
ATOM    983  CZ  PHE A 128      -8.328   0.719  -3.814  1.00 96.38           C  
ATOM    984  N   GLU A 129     -10.008  -2.164  -7.691  1.00 97.12           N  
ATOM    985  CA  GLU A 129     -11.383  -2.557  -7.395  1.00 97.12           C  
ATOM    986  C   GLU A 129     -11.695  -2.406  -5.910  1.00 97.12           C  
ATOM    987  CB  GLU A 129     -11.641  -4.000  -7.844  1.00 97.12           C  
ATOM    988  O   GLU A 129     -10.961  -2.922  -5.062  1.00 97.12           O  
ATOM    989  CG  GLU A 129     -11.453  -4.223  -9.336  1.00 97.12           C  
ATOM    990  CD  GLU A 129     -11.461  -5.691  -9.727  1.00 97.12           C  
ATOM    991  OE1 GLU A 129     -11.633  -5.996 -10.930  1.00 97.12           O  
ATOM    992  OE2 GLU A 129     -11.297  -6.543  -8.828  1.00 97.12           O  
ATOM    993  N   LEU A 130     -12.781  -1.780  -5.664  1.00 96.81           N  
ATOM    994  CA  LEU A 130     -13.195  -1.516  -4.293  1.00 96.81           C  
ATOM    995  C   LEU A 130     -14.438  -2.322  -3.939  1.00 96.81           C  
ATOM    996  CB  LEU A 130     -13.469  -0.022  -4.094  1.00 96.81           C  
ATOM    997  O   LEU A 130     -15.422  -2.326  -4.691  1.00 96.81           O  
ATOM    998  CG  LEU A 130     -13.688   0.442  -2.652  1.00 96.81           C  
ATOM    999  CD1 LEU A 130     -12.375   0.384  -1.876  1.00 96.81           C  
ATOM   1000  CD2 LEU A 130     -14.266   1.851  -2.625  1.00 96.81           C  
ATOM   1001  N   TYR A 131     -14.422  -3.031  -2.801  1.00 97.38           N  
ATOM   1002  CA  TYR A 131     -15.539  -3.742  -2.201  1.00 97.38           C  
ATOM   1003  C   TYR A 131     -15.906  -3.145  -0.847  1.00 97.38           C  
ATOM   1004  CB  TYR A 131     -15.211  -5.230  -2.041  1.00 97.38           C  
ATOM   1005  O   TYR A 131     -15.055  -3.037   0.041  1.00 97.38           O  
ATOM   1006  CG  TYR A 131     -14.914  -5.930  -3.348  1.00 97.38           C  
ATOM   1007  CD1 TYR A 131     -15.891  -6.703  -3.980  1.00 97.38           C  
ATOM   1008  CD2 TYR A 131     -13.672  -5.816  -3.949  1.00 97.38           C  
ATOM   1009  CE1 TYR A 131     -15.617  -7.352  -5.184  1.00 97.38           C  
ATOM   1010  CE2 TYR A 131     -13.391  -6.461  -5.148  1.00 97.38           C  
ATOM   1011  OH  TYR A 131     -14.102  -7.863  -6.949  1.00 97.38           O  
ATOM   1012  CZ  TYR A 131     -14.367  -7.223  -5.758  1.00 97.38           C  
ATOM   1013  N   VAL A 132     -17.109  -2.770  -0.702  1.00 97.50           N  
ATOM   1014  CA  VAL A 132     -17.531  -2.158   0.555  1.00 97.50           C  
ATOM   1015  C   VAL A 132     -18.422  -3.125   1.326  1.00 97.50           C  
ATOM   1016  CB  VAL A 132     -18.266  -0.821   0.317  1.00 97.50           C  
ATOM   1017  O   VAL A 132     -19.094  -3.967   0.729  1.00 97.50           O  
ATOM   1018  CG1 VAL A 132     -17.359   0.178  -0.395  1.00 97.50           C  
ATOM   1019  CG2 VAL A 132     -19.547  -1.054  -0.487  1.00 97.50           C  
ATOM   1020  N   PHE A 133     -18.328  -3.012   2.605  1.00 97.88           N  
ATOM   1021  CA  PHE A 133     -19.203  -3.797   3.465  1.00 97.88           C  
ATOM   1022  C   PHE A 133     -20.344  -2.943   3.990  1.00 97.88           C  
ATOM   1023  CB  PHE A 133     -18.422  -4.395   4.637  1.00 97.88           C  
ATOM   1024  O   PHE A 133     -20.156  -2.127   4.895  1.00 97.88           O  
ATOM   1025  CG  PHE A 133     -17.391  -5.410   4.219  1.00 97.88           C  
ATOM   1026  CD1 PHE A 133     -17.750  -6.719   3.930  1.00 97.88           C  
ATOM   1027  CD2 PHE A 133     -16.047  -5.059   4.113  1.00 97.88           C  
ATOM   1028  CE1 PHE A 133     -16.812  -7.660   3.543  1.00 97.88           C  
ATOM   1029  CE2 PHE A 133     -15.094  -5.992   3.727  1.00 97.88           C  
ATOM   1030  CZ  PHE A 133     -15.469  -7.293   3.443  1.00 97.88           C  
ATOM   1031  N   ASN A 134     -21.578  -3.166   3.422  1.00 97.50           N  
ATOM   1032  CA  ASN A 134     -22.781  -2.449   3.828  1.00 97.50           C  
ATOM   1033  C   ASN A 134     -23.391  -3.033   5.105  1.00 97.50           C  
ATOM   1034  CB  ASN A 134     -23.828  -2.463   2.701  1.00 97.50           C  
ATOM   1035  O   ASN A 134     -23.594  -4.242   5.199  1.00 97.50           O  
ATOM   1036  CG  ASN A 134     -25.047  -1.622   3.021  1.00 97.50           C  
ATOM   1037  ND2 ASN A 134     -26.219  -2.232   2.949  1.00 97.50           N  
ATOM   1038  OD1 ASN A 134     -24.922  -0.433   3.330  1.00 97.50           O  
ATOM   1039  N   VAL A 135     -23.609  -2.150   6.109  1.00 96.12           N  
ATOM   1040  CA  VAL A 135     -24.250  -2.582   7.340  1.00 96.12           C  
ATOM   1041  C   VAL A 135     -25.766  -2.623   7.133  1.00 96.12           C  
ATOM   1042  CB  VAL A 135     -23.906  -1.655   8.523  1.00 96.12           C  
ATOM   1043  O   VAL A 135     -26.406  -1.584   6.938  1.00 96.12           O  
ATOM   1044  CG1 VAL A 135     -24.609  -2.125   9.805  1.00 96.12           C  
ATOM   1045  CG2 VAL A 135     -22.391  -1.600   8.727  1.00 96.12           C  
ATOM   1046  N   GLU A 136     -26.453  -3.781   7.266  1.00 96.31           N  
ATOM   1047  CA  GLU A 136     -27.859  -3.984   6.918  1.00 96.31           C  
ATOM   1048  C   GLU A 136     -28.766  -3.723   8.117  1.00 96.31           C  
ATOM   1049  CB  GLU A 136     -28.094  -5.402   6.387  1.00 96.31           C  
ATOM   1050  O   GLU A 136     -29.953  -3.393   7.949  1.00 96.31           O  
ATOM   1051  CG  GLU A 136     -27.484  -5.648   5.012  1.00 96.31           C  
ATOM   1052  CD  GLU A 136     -28.000  -6.906   4.340  1.00 96.31           C  
ATOM   1053  OE1 GLU A 136     -28.234  -6.883   3.111  1.00 96.31           O  
ATOM   1054  OE2 GLU A 136     -28.188  -7.918   5.051  1.00 96.31           O  
ATOM   1055  N   ASN A 137     -28.203  -3.881   9.273  1.00 93.50           N  
ATOM   1056  CA  ASN A 137     -29.016  -3.723  10.484  1.00 93.50           C  
ATOM   1057  C   ASN A 137     -28.312  -2.816  11.500  1.00 93.50           C  
ATOM   1058  CB  ASN A 137     -29.312  -5.086  11.109  1.00 93.50           C  
ATOM   1059  O   ASN A 137     -28.109  -3.211  12.648  1.00 93.50           O  
ATOM   1060  CG  ASN A 137     -28.062  -5.848  11.484  1.00 93.50           C  
ATOM   1061  ND2 ASN A 137     -28.125  -6.605  12.578  1.00 93.50           N  
ATOM   1062  OD1 ASN A 137     -27.031  -5.758  10.797  1.00 93.50           O  
ATOM   1063  N   PRO A 138     -28.000  -1.541  11.148  1.00 89.81           N  
ATOM   1064  CA  PRO A 138     -27.234  -0.642  12.008  1.00 89.81           C  
ATOM   1065  C   PRO A 138     -27.922  -0.368  13.344  1.00 89.81           C  
ATOM   1066  CB  PRO A 138     -27.125   0.639  11.180  1.00 89.81           C  
ATOM   1067  O   PRO A 138     -27.250  -0.328  14.383  1.00 89.81           O  
ATOM   1068  CG  PRO A 138     -28.281   0.565  10.219  1.00 89.81           C  
ATOM   1069  CD  PRO A 138     -28.500  -0.875   9.859  1.00 89.81           C  
ATOM   1070  N   GLN A 139     -29.250  -0.257  13.383  1.00 83.81           N  
ATOM   1071  CA  GLN A 139     -29.984   0.088  14.594  1.00 83.81           C  
ATOM   1072  C   GLN A 139     -30.047  -1.094  15.555  1.00 83.81           C  
ATOM   1073  CB  GLN A 139     -31.406   0.553  14.242  1.00 83.81           C  
ATOM   1074  O   GLN A 139     -29.781  -0.940  16.750  1.00 83.81           O  
ATOM   1075  CG  GLN A 139     -31.453   1.808  13.383  1.00 83.81           C  
ATOM   1076  CD  GLN A 139     -30.750   2.986  14.031  1.00 83.81           C  
ATOM   1077  NE2 GLN A 139     -30.078   3.795  13.219  1.00 83.81           N  
ATOM   1078  OE1 GLN A 139     -30.812   3.172  15.250  1.00 83.81           O  
ATOM   1079  N   GLU A 140     -30.359  -2.213  14.984  1.00 87.06           N  
ATOM   1080  CA  GLU A 140     -30.438  -3.434  15.781  1.00 87.06           C  
ATOM   1081  C   GLU A 140     -29.062  -3.822  16.312  1.00 87.06           C  
ATOM   1082  CB  GLU A 140     -31.016  -4.582  14.953  1.00 87.06           C  
ATOM   1083  O   GLU A 140     -28.938  -4.262  17.469  1.00 87.06           O  
ATOM   1084  CG  GLU A 140     -32.469  -4.367  14.531  1.00 87.06           C  
ATOM   1085  CD  GLU A 140     -32.594  -3.680  13.180  1.00 87.06           C  
ATOM   1086  OE1 GLU A 140     -33.750  -3.441  12.734  1.00 87.06           O  
ATOM   1087  OE2 GLU A 140     -31.562  -3.379  12.562  1.00 87.06           O  
ATOM   1088  N   ALA A 141     -28.109  -3.621  15.461  1.00 88.44           N  
ATOM   1089  CA  ALA A 141     -26.750  -3.949  15.867  1.00 88.44           C  
ATOM   1090  C   ALA A 141     -26.297  -3.068  17.031  1.00 88.44           C  
ATOM   1091  CB  ALA A 141     -25.797  -3.805  14.688  1.00 88.44           C  
ATOM   1092  O   ALA A 141     -25.609  -3.535  17.938  1.00 88.44           O  
ATOM   1093  N   ALA A 142     -26.672  -1.841  16.984  1.00 84.00           N  
ATOM   1094  CA  ALA A 142     -26.312  -0.883  18.031  1.00 84.00           C  
ATOM   1095  C   ALA A 142     -27.000  -1.229  19.344  1.00 84.00           C  
ATOM   1096  CB  ALA A 142     -26.688   0.535  17.594  1.00 84.00           C  
ATOM   1097  O   ALA A 142     -26.578  -0.778  20.406  1.00 84.00           O  
ATOM   1098  N   LYS A 143     -27.984  -2.086  19.344  1.00 83.81           N  
ATOM   1099  CA  LYS A 143     -28.719  -2.506  20.531  1.00 83.81           C  
ATOM   1100  C   LYS A 143     -28.266  -3.883  21.000  1.00 83.81           C  
ATOM   1101  CB  LYS A 143     -30.219  -2.520  20.250  1.00 83.81           C  
ATOM   1102  O   LYS A 143     -28.891  -4.484  21.875  1.00 83.81           O  
ATOM   1103  CG  LYS A 143     -30.828  -1.141  20.016  1.00 83.81           C  
ATOM   1104  CD  LYS A 143     -32.312  -1.225  19.703  1.00 83.81           C  
ATOM   1105  CE  LYS A 143     -32.875   0.144  19.375  1.00 83.81           C  
ATOM   1106  NZ  LYS A 143     -34.312   0.056  18.969  1.00 83.81           N  
ATOM   1107  N   GLY A 144     -27.219  -4.379  20.406  1.00 86.56           N  
ATOM   1108  CA  GLY A 144     -26.641  -5.609  20.938  1.00 86.56           C  
ATOM   1109  C   GLY A 144     -26.922  -6.816  20.062  1.00 86.56           C  
ATOM   1110  O   GLY A 144     -26.531  -7.938  20.406  1.00 86.56           O  
ATOM   1111  N   GLN A 145     -27.703  -6.555  18.938  1.00 91.12           N  
ATOM   1112  CA  GLN A 145     -27.891  -7.656  18.000  1.00 91.12           C  
ATOM   1113  C   GLN A 145     -26.656  -7.867  17.125  1.00 91.12           C  
ATOM   1114  CB  GLN A 145     -29.125  -7.395  17.109  1.00 91.12           C  
ATOM   1115  O   GLN A 145     -25.844  -6.957  16.969  1.00 91.12           O  
ATOM   1116  CG  GLN A 145     -30.438  -7.418  17.875  1.00 91.12           C  
ATOM   1117  CD  GLN A 145     -31.641  -7.434  16.938  1.00 91.12           C  
ATOM   1118  NE2 GLN A 145     -32.844  -7.355  17.531  1.00 91.12           N  
ATOM   1119  OE1 GLN A 145     -31.500  -7.512  15.719  1.00 91.12           O  
ATOM   1120  N   LYS A 146     -26.594  -9.117  16.641  1.00 93.94           N  
ATOM   1121  CA  LYS A 146     -25.453  -9.453  15.797  1.00 93.94           C  
ATOM   1122  C   LYS A 146     -25.422  -8.602  14.539  1.00 93.94           C  
ATOM   1123  CB  LYS A 146     -25.484 -10.938  15.430  1.00 93.94           C  
ATOM   1124  O   LYS A 146     -26.453  -8.445  13.859  1.00 93.94           O  
ATOM   1125  CG  LYS A 146     -24.172 -11.445  14.828  1.00 93.94           C  
ATOM   1126  CD  LYS A 146     -24.172 -12.961  14.719  1.00 93.94           C  
ATOM   1127  CE  LYS A 146     -22.812 -13.484  14.250  1.00 93.94           C  
ATOM   1128  NZ  LYS A 146     -22.766 -14.977  14.250  1.00 93.94           N  
ATOM   1129  N   LEU A 147     -24.250  -8.023  14.180  1.00 95.25           N  
ATOM   1130  CA  LEU A 147     -24.031  -7.148  13.031  1.00 95.25           C  
ATOM   1131  C   LEU A 147     -24.078  -7.938  11.727  1.00 95.25           C  
ATOM   1132  CB  LEU A 147     -22.688  -6.422  13.148  1.00 95.25           C  
ATOM   1133  O   LEU A 147     -23.406  -8.953  11.586  1.00 95.25           O  
ATOM   1134  CG  LEU A 147     -22.391  -5.367  12.086  1.00 95.25           C  
ATOM   1135  CD1 LEU A 147     -23.328  -4.172  12.242  1.00 95.25           C  
ATOM   1136  CD2 LEU A 147     -20.938  -4.922  12.164  1.00 95.25           C  
ATOM   1137  N   ARG A 148     -24.922  -7.430  10.734  1.00 97.19           N  
ATOM   1138  CA  ARG A 148     -25.031  -8.078   9.438  1.00 97.19           C  
ATOM   1139  C   ARG A 148     -24.422  -7.219   8.336  1.00 97.19           C  
ATOM   1140  CB  ARG A 148     -26.500  -8.367   9.117  1.00 97.19           C  
ATOM   1141  O   ARG A 148     -24.844  -6.082   8.117  1.00 97.19           O  
ATOM   1142  CG  ARG A 148     -27.141  -9.414  10.016  1.00 97.19           C  
ATOM   1143  CD  ARG A 148     -28.484  -9.875   9.477  1.00 97.19           C  
ATOM   1144  NE  ARG A 148     -29.469  -8.789   9.469  1.00 97.19           N  
ATOM   1145  NH1 ARG A 148     -30.766  -9.672  11.164  1.00 97.19           N  
ATOM   1146  NH2 ARG A 148     -31.344  -7.684  10.180  1.00 97.19           N  
ATOM   1147  CZ  ARG A 148     -30.531  -8.719  10.273  1.00 97.19           C  
ATOM   1148  N   LEU A 149     -23.453  -7.824   7.699  1.00 98.06           N  
ATOM   1149  CA  LEU A 149     -22.734  -7.125   6.637  1.00 98.06           C  
ATOM   1150  C   LEU A 149     -23.062  -7.730   5.273  1.00 98.06           C  
ATOM   1151  CB  LEU A 149     -21.234  -7.160   6.891  1.00 98.06           C  
ATOM   1152  O   LEU A 149     -23.172  -8.953   5.145  1.00 98.06           O  
ATOM   1153  CG  LEU A 149     -20.750  -6.586   8.227  1.00 98.06           C  
ATOM   1154  CD1 LEU A 149     -19.266  -6.848   8.406  1.00 98.06           C  
ATOM   1155  CD2 LEU A 149     -21.047  -5.094   8.297  1.00 98.06           C  
ATOM   1156  N   ARG A 150     -23.266  -6.871   4.336  1.00 97.62           N  
ATOM   1157  CA  ARG A 150     -23.391  -7.293   2.945  1.00 97.62           C  
ATOM   1158  C   ARG A 150     -22.297  -6.676   2.080  1.00 97.62           C  
ATOM   1159  CB  ARG A 150     -24.766  -6.910   2.396  1.00 97.62           C  
ATOM   1160  O   ARG A 150     -22.188  -5.453   1.979  1.00 97.62           O  
ATOM   1161  CG  ARG A 150     -25.031  -7.406   0.982  1.00 97.62           C  
ATOM   1162  CD  ARG A 150     -26.422  -7.055   0.508  1.00 97.62           C  
ATOM   1163  NE  ARG A 150     -26.547  -5.641   0.155  1.00 97.62           N  
ATOM   1164  NH1 ARG A 150     -28.750  -5.762  -0.489  1.00 97.62           N  
ATOM   1165  NH2 ARG A 150     -27.625  -3.768  -0.601  1.00 97.62           N  
ATOM   1166  CZ  ARG A 150     -27.641  -5.059  -0.311  1.00 97.62           C  
ATOM   1167  N   GLU A 151     -21.531  -7.527   1.460  1.00 97.56           N  
ATOM   1168  CA  GLU A 151     -20.469  -7.062   0.563  1.00 97.56           C  
ATOM   1169  C   GLU A 151     -21.047  -6.527  -0.742  1.00 97.56           C  
ATOM   1170  CB  GLU A 151     -19.484  -8.195   0.275  1.00 97.56           C  
ATOM   1171  O   GLU A 151     -21.844  -7.207  -1.398  1.00 97.56           O  
ATOM   1172  CG  GLU A 151     -18.328  -7.781  -0.625  1.00 97.56           C  
ATOM   1173  CD  GLU A 151     -17.406  -8.930  -0.980  1.00 97.56           C  
ATOM   1174  OE1 GLU A 151     -17.109  -9.133  -2.182  1.00 97.56           O  
ATOM   1175  OE2 GLU A 151     -16.953  -9.641  -0.048  1.00 97.56           O  
ATOM   1176  N   VAL A 152     -20.703  -5.336  -1.138  1.00 97.25           N  
ATOM   1177  CA  VAL A 152     -21.156  -4.707  -2.375  1.00 97.25           C  
ATOM   1178  C   VAL A 152     -19.953  -4.309  -3.225  1.00 97.25           C  
ATOM   1179  CB  VAL A 152     -22.047  -3.471  -2.092  1.00 97.25           C  
ATOM   1180  O   VAL A 152     -19.031  -3.664  -2.734  1.00 97.25           O  
ATOM   1181  CG1 VAL A 152     -22.516  -2.834  -3.396  1.00 97.25           C  
ATOM   1182  CG2 VAL A 152     -23.234  -3.857  -1.220  1.00 97.25           C  
ATOM   1183  N   GLY A 153     -19.844  -4.699  -4.441  1.00 95.69           N  
ATOM   1184  CA  GLY A 153     -18.781  -4.395  -5.391  1.00 95.69           C  
ATOM   1185  C   GLY A 153     -18.688  -5.398  -6.523  1.00 95.69           C  
ATOM   1186  O   GLY A 153     -19.547  -6.266  -6.664  1.00 95.69           O  
ATOM   1187  N   PRO A 154     -17.703  -5.141  -7.406  1.00 97.38           N  
ATOM   1188  CA  PRO A 154     -16.609  -4.164  -7.301  1.00 97.38           C  
ATOM   1189  C   PRO A 154     -16.969  -2.818  -7.930  1.00 97.38           C  
ATOM   1190  CB  PRO A 154     -15.461  -4.832  -8.055  1.00 97.38           C  
ATOM   1191  O   PRO A 154     -17.656  -2.771  -8.945  1.00 97.38           O  
ATOM   1192  CG  PRO A 154     -16.125  -5.668  -9.102  1.00 97.38           C  
ATOM   1193  CD  PRO A 154     -17.406  -6.203  -8.539  1.00 97.38           C  
ATOM   1194  N   TYR A 155     -16.641  -1.719  -7.176  1.00 97.62           N  
ATOM   1195  CA  TYR A 155     -16.453  -0.418  -7.809  1.00 97.62           C  
ATOM   1196  C   TYR A 155     -15.070  -0.305  -8.430  1.00 97.62           C  
ATOM   1197  CB  TYR A 155     -16.672   0.710  -6.797  1.00 97.62           C  
ATOM   1198  O   TYR A 155     -14.070  -0.154  -7.719  1.00 97.62           O  
ATOM   1199  CG  TYR A 155     -18.047   0.728  -6.188  1.00 97.62           C  
ATOM   1200  CD1 TYR A 155     -19.047   1.565  -6.691  1.00 97.62           C  
ATOM   1201  CD2 TYR A 155     -18.359  -0.091  -5.109  1.00 97.62           C  
ATOM   1202  CE1 TYR A 155     -20.312   1.587  -6.133  1.00 97.62           C  
ATOM   1203  CE2 TYR A 155     -19.641  -0.078  -4.543  1.00 97.62           C  
ATOM   1204  OH  TYR A 155     -21.859   0.780  -4.504  1.00 97.62           O  
ATOM   1205  CZ  TYR A 155     -20.609   0.763  -5.062  1.00 97.62           C  
ATOM   1206  N   ALA A 156     -15.008  -0.329  -9.758  1.00 97.50           N  
ATOM   1207  CA  ALA A 156     -13.727  -0.458 -10.445  1.00 97.50           C  
ATOM   1208  C   ALA A 156     -13.211   0.903 -10.906  1.00 97.50           C  
ATOM   1209  CB  ALA A 156     -13.844  -1.410 -11.633  1.00 97.50           C  
ATOM   1210  O   ALA A 156     -13.984   1.742 -11.367  1.00 97.50           O  
ATOM   1211  N   PHE A 157     -11.836   1.066 -10.742  1.00 96.38           N  
ATOM   1212  CA  PHE A 157     -11.148   2.289 -11.148  1.00 96.38           C  
ATOM   1213  C   PHE A 157      -9.883   1.966 -11.938  1.00 96.38           C  
ATOM   1214  CB  PHE A 157     -10.805   3.143  -9.930  1.00 96.38           C  
ATOM   1215  O   PHE A 157      -9.258   0.932 -11.711  1.00 96.38           O  
ATOM   1216  CG  PHE A 157     -11.984   3.486  -9.070  1.00 96.38           C  
ATOM   1217  CD1 PHE A 157     -12.672   4.684  -9.250  1.00 96.38           C  
ATOM   1218  CD2 PHE A 157     -12.422   2.611  -8.078  1.00 96.38           C  
ATOM   1219  CE1 PHE A 157     -13.773   5.004  -8.453  1.00 96.38           C  
ATOM   1220  CE2 PHE A 157     -13.516   2.924  -7.281  1.00 96.38           C  
ATOM   1221  CZ  PHE A 157     -14.188   4.121  -7.469  1.00 96.38           C  
ATOM   1222  N   LYS A 158      -9.625   2.832 -12.898  1.00 95.44           N  
ATOM   1223  CA  LYS A 158      -8.281   2.840 -13.477  1.00 95.44           C  
ATOM   1224  C   LYS A 158      -7.332   3.699 -12.641  1.00 95.44           C  
ATOM   1225  CB  LYS A 158      -8.312   3.342 -14.922  1.00 95.44           C  
ATOM   1226  O   LYS A 158      -7.605   4.875 -12.398  1.00 95.44           O  
ATOM   1227  CG  LYS A 158      -9.070   2.432 -15.875  1.00 95.44           C  
ATOM   1228  CD  LYS A 158      -9.039   2.969 -17.297  1.00 95.44           C  
ATOM   1229  CE  LYS A 158      -9.812   2.064 -18.250  1.00 95.44           C  
ATOM   1230  NZ  LYS A 158      -9.836   2.619 -19.641  1.00 95.44           N  
ATOM   1231  N   GLU A 159      -6.285   3.145 -12.203  1.00 95.19           N  
ATOM   1232  CA  GLU A 159      -5.289   3.873 -11.422  1.00 95.19           C  
ATOM   1233  C   GLU A 159      -4.164   4.398 -12.312  1.00 95.19           C  
ATOM   1234  CB  GLU A 159      -4.711   2.979 -10.320  1.00 95.19           C  
ATOM   1235  O   GLU A 159      -3.551   3.639 -13.062  1.00 95.19           O  
ATOM   1236  CG  GLU A 159      -3.654   3.662  -9.469  1.00 95.19           C  
ATOM   1237  CD  GLU A 159      -3.066   2.754  -8.398  1.00 95.19           C  
ATOM   1238  OE1 GLU A 159      -2.004   3.094  -7.828  1.00 95.19           O  
ATOM   1239  OE2 GLU A 159      -3.676   1.694  -8.125  1.00 95.19           O  
ATOM   1240  N   TYR A 160      -3.902   5.703 -12.172  1.00 95.19           N  
ATOM   1241  CA  TYR A 160      -2.820   6.336 -12.914  1.00 95.19           C  
ATOM   1242  C   TYR A 160      -1.742   6.859 -11.969  1.00 95.19           C  
ATOM   1243  CB  TYR A 160      -3.359   7.484 -13.773  1.00 95.19           C  
ATOM   1244  O   TYR A 160      -2.047   7.496 -10.961  1.00 95.19           O  
ATOM   1245  CG  TYR A 160      -4.281   7.031 -14.883  1.00 95.19           C  
ATOM   1246  CD1 TYR A 160      -3.824   6.188 -15.891  1.00 95.19           C  
ATOM   1247  CD2 TYR A 160      -5.605   7.445 -14.922  1.00 95.19           C  
ATOM   1248  CE1 TYR A 160      -4.668   5.770 -16.922  1.00 95.19           C  
ATOM   1249  CE2 TYR A 160      -6.461   7.031 -15.938  1.00 95.19           C  
ATOM   1250  OH  TYR A 160      -6.824   5.785 -17.938  1.00 95.19           O  
ATOM   1251  CZ  TYR A 160      -5.980   6.195 -16.938  1.00 95.19           C  
ATOM   1252  N   ARG A 161      -0.532   6.500 -12.344  1.00 94.12           N  
ATOM   1253  CA  ARG A 161       0.642   6.977 -11.625  1.00 94.12           C  
ATOM   1254  C   ARG A 161       1.552   7.793 -12.531  1.00 94.12           C  
ATOM   1255  CB  ARG A 161       1.419   5.801 -11.023  1.00 94.12           C  
ATOM   1256  O   ARG A 161       2.086   7.273 -13.516  1.00 94.12           O  
ATOM   1257  CG  ARG A 161       0.595   4.930 -10.086  1.00 94.12           C  
ATOM   1258  CD  ARG A 161       1.428   3.811  -9.484  1.00 94.12           C  
ATOM   1259  NE  ARG A 161       0.615   2.922  -8.656  1.00 94.12           N  
ATOM   1260  NH1 ARG A 161       2.406   1.732  -7.809  1.00 94.12           N  
ATOM   1261  NH2 ARG A 161       0.269   1.207  -7.164  1.00 94.12           N  
ATOM   1262  CZ  ARG A 161       1.099   1.956  -7.879  1.00 94.12           C  
ATOM   1263  N   VAL A 162       1.704   9.078 -12.141  1.00 94.75           N  
ATOM   1264  CA  VAL A 162       2.510   9.992 -12.953  1.00 94.75           C  
ATOM   1265  C   VAL A 162       3.572  10.656 -12.078  1.00 94.75           C  
ATOM   1266  CB  VAL A 162       1.636  11.062 -13.641  1.00 94.75           C  
ATOM   1267  O   VAL A 162       3.254  11.250 -11.047  1.00 94.75           O  
ATOM   1268  CG1 VAL A 162       2.490  11.969 -14.531  1.00 94.75           C  
ATOM   1269  CG2 VAL A 162       0.525  10.398 -14.461  1.00 94.75           C  
ATOM   1270  N   LYS A 163       4.797  10.484 -12.516  1.00 95.12           N  
ATOM   1271  CA  LYS A 163       5.910  11.141 -11.828  1.00 95.12           C  
ATOM   1272  C   LYS A 163       6.277  12.461 -12.500  1.00 95.12           C  
ATOM   1273  CB  LYS A 163       7.129  10.219 -11.781  1.00 95.12           C  
ATOM   1274  O   LYS A 163       6.410  12.516 -13.727  1.00 95.12           O  
ATOM   1275  CG  LYS A 163       6.910   8.938 -10.984  1.00 95.12           C  
ATOM   1276  CD  LYS A 163       8.148   8.055 -11.000  1.00 95.12           C  
ATOM   1277  CE  LYS A 163       7.953   6.805 -10.148  1.00 95.12           C  
ATOM   1278  NZ  LYS A 163       7.910   5.566 -10.977  1.00 95.12           N  
ATOM   1279  N   HIS A 164       6.336  13.539 -11.727  1.00 94.69           N  
ATOM   1280  CA  HIS A 164       6.656  14.852 -12.281  1.00 94.69           C  
ATOM   1281  C   HIS A 164       7.762  15.531 -11.484  1.00 94.69           C  
ATOM   1282  CB  HIS A 164       5.410  15.734 -12.312  1.00 94.69           C  
ATOM   1283  O   HIS A 164       8.195  15.023 -10.453  1.00 94.69           O  
ATOM   1284  CG  HIS A 164       4.703  15.828 -11.000  1.00 94.69           C  
ATOM   1285  CD2 HIS A 164       4.980  16.547  -9.891  1.00 94.69           C  
ATOM   1286  ND1 HIS A 164       3.562  15.109 -10.719  1.00 94.69           N  
ATOM   1287  CE1 HIS A 164       3.166  15.383  -9.484  1.00 94.69           C  
ATOM   1288  NE2 HIS A 164       4.012  16.266  -8.961  1.00 94.69           N  
ATOM   1289  N   ASN A 165       8.328  16.594 -12.047  1.00 94.69           N  
ATOM   1290  CA  ASN A 165       9.453  17.297 -11.445  1.00 94.69           C  
ATOM   1291  C   ASN A 165      10.633  16.344 -11.195  1.00 94.69           C  
ATOM   1292  CB  ASN A 165       9.039  17.969 -10.141  1.00 94.69           C  
ATOM   1293  O   ASN A 165      11.203  16.328 -10.102  1.00 94.69           O  
ATOM   1294  CG  ASN A 165       8.094  19.141 -10.367  1.00 94.69           C  
ATOM   1295  ND2 ASN A 165       7.637  19.750  -9.281  1.00 94.69           N  
ATOM   1296  OD1 ASN A 165       7.785  19.484 -11.508  1.00 94.69           O  
ATOM   1297  N   VAL A 166      10.945  15.625 -12.211  1.00 96.38           N  
ATOM   1298  CA  VAL A 166      11.992  14.609 -12.133  1.00 96.38           C  
ATOM   1299  C   VAL A 166      13.367  15.281 -12.242  1.00 96.38           C  
ATOM   1300  CB  VAL A 166      11.836  13.539 -13.234  1.00 96.38           C  
ATOM   1301  O   VAL A 166      13.633  16.016 -13.195  1.00 96.38           O  
ATOM   1302  CG1 VAL A 166      12.969  12.516 -13.156  1.00 96.38           C  
ATOM   1303  CG2 VAL A 166      10.484  12.852 -13.117  1.00 96.38           C  
ATOM   1304  N   THR A 167      14.156  15.078 -11.250  1.00 97.12           N  
ATOM   1305  CA  THR A 167      15.508  15.633 -11.211  1.00 97.12           C  
ATOM   1306  C   THR A 167      16.531  14.547 -10.906  1.00 97.12           C  
ATOM   1307  CB  THR A 167      15.617  16.750 -10.164  1.00 97.12           C  
ATOM   1308  O   THR A 167      16.297  13.672 -10.070  1.00 97.12           O  
ATOM   1309  CG2 THR A 167      14.727  17.938 -10.523  1.00 97.12           C  
ATOM   1310  OG1 THR A 167      15.219  16.250  -8.883  1.00 97.12           O  
ATOM   1311  N   TYR A 168      17.719  14.578 -11.602  1.00 96.75           N  
ATOM   1312  CA  TYR A 168      18.750  13.547 -11.453  1.00 96.75           C  
ATOM   1313  C   TYR A 168      19.938  14.086 -10.680  1.00 96.75           C  
ATOM   1314  CB  TYR A 168      19.188  13.039 -12.828  1.00 96.75           C  
ATOM   1315  O   TYR A 168      20.297  15.258 -10.805  1.00 96.75           O  
ATOM   1316  CG  TYR A 168      18.125  12.258 -13.562  1.00 96.75           C  
ATOM   1317  CD1 TYR A 168      17.984  10.883 -13.367  1.00 96.75           C  
ATOM   1318  CD2 TYR A 168      17.266  12.891 -14.445  1.00 96.75           C  
ATOM   1319  CE1 TYR A 168      17.016  10.164 -14.047  1.00 96.75           C  
ATOM   1320  CE2 TYR A 168      16.281  12.172 -15.133  1.00 96.75           C  
ATOM   1321  OH  TYR A 168      15.195  10.102 -15.594  1.00 96.75           O  
ATOM   1322  CZ  TYR A 168      16.172  10.812 -14.922  1.00 96.75           C  
ATOM   1323  N   TYR A 169      20.516  13.242  -9.844  1.00 96.00           N  
ATOM   1324  CA  TYR A 169      21.688  13.539  -9.023  1.00 96.00           C  
ATOM   1325  C   TYR A 169      22.766  12.469  -9.188  1.00 96.00           C  
ATOM   1326  CB  TYR A 169      21.297  13.664  -7.547  1.00 96.00           C  
ATOM   1327  O   TYR A 169      22.500  11.398  -9.742  1.00 96.00           O  
ATOM   1328  CG  TYR A 169      20.203  14.680  -7.289  1.00 96.00           C  
ATOM   1329  CD1 TYR A 169      20.531  16.016  -7.035  1.00 96.00           C  
ATOM   1330  CD2 TYR A 169      18.875  14.312  -7.297  1.00 96.00           C  
ATOM   1331  CE1 TYR A 169      19.531  16.953  -6.793  1.00 96.00           C  
ATOM   1332  CE2 TYR A 169      17.859  15.242  -7.055  1.00 96.00           C  
ATOM   1333  OH  TYR A 169      17.219  17.484  -6.570  1.00 96.00           O  
ATOM   1334  CZ  TYR A 169      18.203  16.562  -6.809  1.00 96.00           C  
ATOM   1335  N   ASP A 170      23.984  12.820  -8.781  1.00 95.19           N  
ATOM   1336  CA  ASP A 170      25.094  11.867  -8.758  1.00 95.19           C  
ATOM   1337  C   ASP A 170      25.250  11.188 -10.117  1.00 95.19           C  
ATOM   1338  CB  ASP A 170      24.891  10.828  -7.664  1.00 95.19           C  
ATOM   1339  O   ASP A 170      25.312   9.953 -10.195  1.00 95.19           O  
ATOM   1340  CG  ASP A 170      26.125   9.992  -7.395  1.00 95.19           C  
ATOM   1341  OD1 ASP A 170      27.250  10.438  -7.730  1.00 95.19           O  
ATOM   1342  OD2 ASP A 170      25.984   8.883  -6.844  1.00 95.19           O  
ATOM   1343  N   ASP A 171      25.281  11.969 -11.234  1.00 92.88           N  
ATOM   1344  CA  ASP A 171      25.531  11.508 -12.594  1.00 92.88           C  
ATOM   1345  C   ASP A 171      24.438  10.531 -13.047  1.00 92.88           C  
ATOM   1346  CB  ASP A 171      26.906  10.844 -12.695  1.00 92.88           C  
ATOM   1347  O   ASP A 171      24.734   9.523 -13.688  1.00 92.88           O  
ATOM   1348  CG  ASP A 171      28.047  11.812 -12.492  1.00 92.88           C  
ATOM   1349  OD1 ASP A 171      27.891  13.016 -12.789  1.00 92.88           O  
ATOM   1350  OD2 ASP A 171      29.125  11.375 -12.031  1.00 92.88           O  
ATOM   1351  N   GLY A 172      23.203  10.680 -12.523  1.00 92.56           N  
ATOM   1352  CA  GLY A 172      22.094   9.875 -13.000  1.00 92.56           C  
ATOM   1353  C   GLY A 172      21.828   8.648 -12.148  1.00 92.56           C  
ATOM   1354  O   GLY A 172      20.984   7.820 -12.484  1.00 92.56           O  
ATOM   1355  N   ASN A 173      22.594   8.539 -11.055  1.00 95.31           N  
ATOM   1356  CA  ASN A 173      22.469   7.402 -10.148  1.00 95.31           C  
ATOM   1357  C   ASN A 173      21.250   7.527  -9.242  1.00 95.31           C  
ATOM   1358  CB  ASN A 173      23.750   7.254  -9.305  1.00 95.31           C  
ATOM   1359  O   ASN A 173      20.656   6.523  -8.859  1.00 95.31           O  
ATOM   1360  CG  ASN A 173      23.734   6.000  -8.453  1.00 95.31           C  
ATOM   1361  ND2 ASN A 173      23.984   6.164  -7.160  1.00 95.31           N  
ATOM   1362  OD1 ASN A 173      23.516   4.895  -8.953  1.00 95.31           O  
ATOM   1363  N   ILE A 174      20.875   8.773  -8.938  1.00 96.75           N  
ATOM   1364  CA  ILE A 174      19.766   9.047  -8.039  1.00 96.75           C  
ATOM   1365  C   ILE A 174      18.750   9.961  -8.734  1.00 96.75           C  
ATOM   1366  CB  ILE A 174      20.250   9.688  -6.719  1.00 96.75           C  
ATOM   1367  O   ILE A 174      19.141  10.906  -9.430  1.00 96.75           O  
ATOM   1368  CG1 ILE A 174      21.203   8.750  -5.984  1.00 96.75           C  
ATOM   1369  CG2 ILE A 174      19.047  10.062  -5.832  1.00 96.75           C  
ATOM   1370  CD1 ILE A 174      21.922   9.383  -4.805  1.00 96.75           C  
ATOM   1371  N   VAL A 175      17.500   9.602  -8.523  1.00 97.19           N  
ATOM   1372  CA  VAL A 175      16.453  10.422  -9.125  1.00 97.19           C  
ATOM   1373  C   VAL A 175      15.469  10.875  -8.047  1.00 97.19           C  
ATOM   1374  CB  VAL A 175      15.711   9.664 -10.250  1.00 97.19           C  
ATOM   1375  O   VAL A 175      15.164  10.117  -7.125  1.00 97.19           O  
ATOM   1376  CG1 VAL A 175      14.977   8.453  -9.680  1.00 97.19           C  
ATOM   1377  CG2 VAL A 175      14.742  10.594 -10.969  1.00 97.19           C  
ATOM   1378  N   SER A 176      15.039  12.117  -8.156  1.00 97.19           N  
ATOM   1379  CA  SER A 176      13.977  12.641  -7.301  1.00 97.19           C  
ATOM   1380  C   SER A 176      12.719  12.953  -8.109  1.00 97.19           C  
ATOM   1381  CB  SER A 176      14.453  13.898  -6.574  1.00 97.19           C  
ATOM   1382  O   SER A 176      12.812  13.367  -9.266  1.00 97.19           O  
ATOM   1383  OG  SER A 176      14.516  15.000  -7.461  1.00 97.19           O  
ATOM   1384  N   PHE A 177      11.531  12.758  -7.441  1.00 96.56           N  
ATOM   1385  CA  PHE A 177      10.289  12.953  -8.180  1.00 96.56           C  
ATOM   1386  C   PHE A 177       9.109  13.086  -7.219  1.00 96.56           C  
ATOM   1387  CB  PHE A 177      10.047  11.789  -9.148  1.00 96.56           C  
ATOM   1388  O   PHE A 177       9.188  12.656  -6.066  1.00 96.56           O  
ATOM   1389  CG  PHE A 177       9.992  10.445  -8.477  1.00 96.56           C  
ATOM   1390  CD1 PHE A 177      11.148   9.688  -8.305  1.00 96.56           C  
ATOM   1391  CD2 PHE A 177       8.789   9.930  -8.023  1.00 96.56           C  
ATOM   1392  CE1 PHE A 177      11.102   8.438  -7.688  1.00 96.56           C  
ATOM   1393  CE2 PHE A 177       8.727   8.688  -7.406  1.00 96.56           C  
ATOM   1394  CZ  PHE A 177       9.883   7.941  -7.238  1.00 96.56           C  
ATOM   1395  N   TYR A 178       8.094  13.711  -7.789  1.00 95.75           N  
ATOM   1396  CA  TYR A 178       6.773  13.680  -7.176  1.00 95.75           C  
ATOM   1397  C   TYR A 178       5.875  12.664  -7.879  1.00 95.75           C  
ATOM   1398  CB  TYR A 178       6.121  15.062  -7.219  1.00 95.75           C  
ATOM   1399  O   TYR A 178       5.934  12.516  -9.102  1.00 95.75           O  
ATOM   1400  CG  TYR A 178       6.781  16.078  -6.305  1.00 95.75           C  
ATOM   1401  CD1 TYR A 178       6.285  16.312  -5.027  1.00 95.75           C  
ATOM   1402  CD2 TYR A 178       7.902  16.781  -6.719  1.00 95.75           C  
ATOM   1403  CE1 TYR A 178       6.887  17.234  -4.184  1.00 95.75           C  
ATOM   1404  CE2 TYR A 178       8.516  17.719  -5.887  1.00 95.75           C  
ATOM   1405  OH  TYR A 178       8.602  18.859  -3.791  1.00 95.75           O  
ATOM   1406  CZ  TYR A 178       8.000  17.938  -4.621  1.00 95.75           C  
ATOM   1407  N   GLU A 179       5.141  12.023  -7.074  1.00 94.69           N  
ATOM   1408  CA  GLU A 179       4.250  11.031  -7.676  1.00 94.69           C  
ATOM   1409  C   GLU A 179       2.785  11.430  -7.496  1.00 94.69           C  
ATOM   1410  CB  GLU A 179       4.496   9.648  -7.070  1.00 94.69           C  
ATOM   1411  O   GLU A 179       2.316  11.602  -6.371  1.00 94.69           O  
ATOM   1412  CG  GLU A 179       3.656   8.547  -7.695  1.00 94.69           C  
ATOM   1413  CD  GLU A 179       4.004   7.160  -7.176  1.00 94.69           C  
ATOM   1414  OE1 GLU A 179       3.166   6.551  -6.473  1.00 94.69           O  
ATOM   1415  OE2 GLU A 179       5.121   6.684  -7.473  1.00 94.69           O  
ATOM   1416  N   GLN A 180       2.170  11.578  -8.672  1.00 94.81           N  
ATOM   1417  CA  GLN A 180       0.735  11.836  -8.695  1.00 94.81           C  
ATOM   1418  C   GLN A 180      -0.051  10.555  -8.938  1.00 94.81           C  
ATOM   1419  CB  GLN A 180       0.395  12.875  -9.773  1.00 94.81           C  
ATOM   1420  O   GLN A 180       0.094   9.922  -9.984  1.00 94.81           O  
ATOM   1421  CG  GLN A 180      -1.083  13.234  -9.828  1.00 94.81           C  
ATOM   1422  CD  GLN A 180      -1.417  14.148 -10.992  1.00 94.81           C  
ATOM   1423  NE2 GLN A 180      -2.615  14.727 -10.969  1.00 94.81           N  
ATOM   1424  OE1 GLN A 180      -0.605  14.344 -11.906  1.00 94.81           O  
ATOM   1425  N   ARG A 181      -0.878  10.211  -7.934  1.00 94.00           N  
ATOM   1426  CA  ARG A 181      -1.759   9.047  -8.039  1.00 94.00           C  
ATOM   1427  C   ARG A 181      -3.223   9.477  -8.070  1.00 94.00           C  
ATOM   1428  CB  ARG A 181      -1.517   8.086  -6.879  1.00 94.00           C  
ATOM   1429  O   ARG A 181      -3.695  10.148  -7.152  1.00 94.00           O  
ATOM   1430  CG  ARG A 181      -0.117   7.488  -6.855  1.00 94.00           C  
ATOM   1431  CD  ARG A 181       0.043   6.473  -5.730  1.00 94.00           C  
ATOM   1432  NE  ARG A 181       1.419   5.992  -5.633  1.00 94.00           N  
ATOM   1433  NH1 ARG A 181       0.992   4.496  -3.926  1.00 94.00           N  
ATOM   1434  NH2 ARG A 181       3.113   4.703  -4.770  1.00 94.00           N  
ATOM   1435  CZ  ARG A 181       1.838   5.066  -4.777  1.00 94.00           C  
ATOM   1436  N   TYR A 182      -3.852   9.070  -9.234  1.00 94.50           N  
ATOM   1437  CA  TYR A 182      -5.270   9.414  -9.297  1.00 94.50           C  
ATOM   1438  C   TYR A 182      -6.070   8.289  -9.938  1.00 94.50           C  
ATOM   1439  CB  TYR A 182      -5.473  10.711 -10.086  1.00 94.50           C  
ATOM   1440  O   TYR A 182      -5.512   7.434 -10.633  1.00 94.50           O  
ATOM   1441  CG  TYR A 182      -5.000  10.633 -11.516  1.00 94.50           C  
ATOM   1442  CD1 TYR A 182      -3.658  10.820 -11.844  1.00 94.50           C  
ATOM   1443  CD2 TYR A 182      -5.895  10.375 -12.555  1.00 94.50           C  
ATOM   1444  CE1 TYR A 182      -3.219  10.758 -13.156  1.00 94.50           C  
ATOM   1445  CE2 TYR A 182      -5.465  10.297 -13.875  1.00 94.50           C  
ATOM   1446  OH  TYR A 182      -3.697  10.422 -15.469  1.00 94.50           O  
ATOM   1447  CZ  TYR A 182      -4.129  10.492 -14.164  1.00 94.50           C  
ATOM   1448  N   PHE A 183      -7.352   8.258  -9.672  1.00 94.75           N  
ATOM   1449  CA  PHE A 183      -8.234   7.152 -10.016  1.00 94.75           C  
ATOM   1450  C   PHE A 183      -9.391   7.637 -10.883  1.00 94.75           C  
ATOM   1451  CB  PHE A 183      -8.773   6.473  -8.758  1.00 94.75           C  
ATOM   1452  O   PHE A 183     -10.008   8.664 -10.594  1.00 94.75           O  
ATOM   1453  CG  PHE A 183      -7.699   5.941  -7.848  1.00 94.75           C  
ATOM   1454  CD1 PHE A 183      -7.344   4.602  -7.871  1.00 94.75           C  
ATOM   1455  CD2 PHE A 183      -7.039   6.789  -6.965  1.00 94.75           C  
ATOM   1456  CE1 PHE A 183      -6.348   4.109  -7.031  1.00 94.75           C  
ATOM   1457  CE2 PHE A 183      -6.043   6.305  -6.121  1.00 94.75           C  
ATOM   1458  CZ  PHE A 183      -5.699   4.965  -6.152  1.00 94.75           C  
ATOM   1459  N   VAL A 184      -9.648   6.852 -11.945  1.00 94.81           N  
ATOM   1460  CA  VAL A 184     -10.758   7.160 -12.844  1.00 94.81           C  
ATOM   1461  C   VAL A 184     -11.758   6.008 -12.844  1.00 94.81           C  
ATOM   1462  CB  VAL A 184     -10.258   7.438 -14.281  1.00 94.81           C  
ATOM   1463  O   VAL A 184     -11.398   4.863 -13.125  1.00 94.81           O  
ATOM   1464  CG1 VAL A 184     -11.438   7.707 -15.211  1.00 94.81           C  
ATOM   1465  CG2 VAL A 184      -9.281   8.609 -14.289  1.00 94.81           C  
ATOM   1466  N   PHE A 185     -13.023   6.316 -12.516  1.00 95.56           N  
ATOM   1467  CA  PHE A 185     -14.086   5.324 -12.414  1.00 95.56           C  
ATOM   1468  C   PHE A 185     -14.281   4.605 -13.742  1.00 95.56           C  
ATOM   1469  CB  PHE A 185     -15.391   5.984 -11.977  1.00 95.56           C  
ATOM   1470  O   PHE A 185     -14.359   5.246 -14.797  1.00 95.56           O  
ATOM   1471  CG  PHE A 185     -16.516   5.008 -11.727  1.00 95.56           C  
ATOM   1472  CD1 PHE A 185     -17.594   4.926 -12.594  1.00 95.56           C  
ATOM   1473  CD2 PHE A 185     -16.484   4.172 -10.617  1.00 95.56           C  
ATOM   1474  CE1 PHE A 185     -18.625   4.023 -12.367  1.00 95.56           C  
ATOM   1475  CE2 PHE A 185     -17.516   3.266 -10.383  1.00 95.56           C  
ATOM   1476  CZ  PHE A 185     -18.578   3.195 -11.258  1.00 95.56           C  
ATOM   1477  N   ASP A 186     -14.305   3.295 -13.680  1.00 96.19           N  
ATOM   1478  CA  ASP A 186     -14.508   2.408 -14.820  1.00 96.19           C  
ATOM   1479  C   ASP A 186     -15.844   1.674 -14.719  1.00 96.19           C  
ATOM   1480  CB  ASP A 186     -13.359   1.402 -14.922  1.00 96.19           C  
ATOM   1481  O   ASP A 186     -15.938   0.644 -14.047  1.00 96.19           O  
ATOM   1482  CG  ASP A 186     -13.391   0.600 -16.219  1.00 96.19           C  
ATOM   1483  OD1 ASP A 186     -14.469   0.501 -16.844  1.00 96.19           O  
ATOM   1484  OD2 ASP A 186     -12.336   0.058 -16.594  1.00 96.19           O  
ATOM   1485  N   GLN A 187     -16.859   2.207 -15.453  1.00 95.56           N  
ATOM   1486  CA  GLN A 187     -18.219   1.685 -15.367  1.00 95.56           C  
ATOM   1487  C   GLN A 187     -18.312   0.276 -15.945  1.00 95.56           C  
ATOM   1488  CB  GLN A 187     -19.203   2.611 -16.094  1.00 95.56           C  
ATOM   1489  O   GLN A 187     -19.016  -0.579 -15.414  1.00 95.56           O  
ATOM   1490  CG  GLN A 187     -20.656   2.188 -15.969  1.00 95.56           C  
ATOM   1491  CD  GLN A 187     -21.188   2.312 -14.555  1.00 95.56           C  
ATOM   1492  NE2 GLN A 187     -21.922   1.304 -14.109  1.00 95.56           N  
ATOM   1493  OE1 GLN A 187     -20.922   3.305 -13.867  1.00 95.56           O  
ATOM   1494  N   GLU A 188     -17.641   0.018 -16.906  1.00 95.12           N  
ATOM   1495  CA  GLU A 188     -17.672  -1.261 -17.609  1.00 95.12           C  
ATOM   1496  C   GLU A 188     -17.156  -2.393 -16.734  1.00 95.12           C  
ATOM   1497  CB  GLU A 188     -16.859  -1.191 -18.906  1.00 95.12           C  
ATOM   1498  O   GLU A 188     -17.703  -3.498 -16.750  1.00 95.12           O  
ATOM   1499  CG  GLU A 188     -17.484  -0.309 -19.984  1.00 95.12           C  
ATOM   1500  CD  GLU A 188     -16.703  -0.290 -21.281  1.00 95.12           C  
ATOM   1501  OE1 GLU A 188     -17.109   0.408 -22.234  1.00 95.12           O  
ATOM   1502  OE2 GLU A 188     -15.656  -0.979 -21.344  1.00 95.12           O  
ATOM   1503  N   ARG A 189     -16.250  -2.127 -15.984  1.00 95.06           N  
ATOM   1504  CA  ARG A 189     -15.648  -3.150 -15.141  1.00 95.06           C  
ATOM   1505  C   ARG A 189     -16.359  -3.227 -13.789  1.00 95.06           C  
ATOM   1506  CB  ARG A 189     -14.156  -2.873 -14.938  1.00 95.06           C  
ATOM   1507  O   ARG A 189     -16.234  -4.227 -13.070  1.00 95.06           O  
ATOM   1508  CG  ARG A 189     -13.383  -4.047 -14.359  1.00 95.06           C  
ATOM   1509  CD  ARG A 189     -11.883  -3.877 -14.539  1.00 95.06           C  
ATOM   1510  NE  ARG A 189     -11.141  -5.000 -13.969  1.00 95.06           N  
ATOM   1511  NH1 ARG A 189      -9.359  -4.824 -15.422  1.00 95.06           N  
ATOM   1512  NH2 ARG A 189      -9.375  -6.453 -13.805  1.00 95.06           N  
ATOM   1513  CZ  ARG A 189      -9.961  -5.422 -14.398  1.00 95.06           C  
ATOM   1514  N   SER A 190     -17.031  -2.129 -13.461  1.00 97.25           N  
ATOM   1515  CA  SER A 190     -17.797  -2.139 -12.219  1.00 97.25           C  
ATOM   1516  C   SER A 190     -19.000  -3.070 -12.320  1.00 97.25           C  
ATOM   1517  CB  SER A 190     -18.266  -0.726 -11.867  1.00 97.25           C  
ATOM   1518  O   SER A 190     -19.469  -3.383 -13.422  1.00 97.25           O  
ATOM   1519  OG  SER A 190     -17.172   0.133 -11.656  1.00 97.25           O  
ATOM   1520  N   ALA A 191     -19.438  -3.621 -11.141  1.00 96.69           N  
ATOM   1521  CA  ALA A 191     -20.609  -4.488 -11.148  1.00 96.69           C  
ATOM   1522  C   ALA A 191     -21.828  -3.768 -11.734  1.00 96.69           C  
ATOM   1523  CB  ALA A 191     -20.922  -4.977  -9.734  1.00 96.69           C  
ATOM   1524  O   ALA A 191     -21.984  -2.557 -11.555  1.00 96.69           O  
ATOM   1525  N   PRO A 192     -22.719  -4.520 -12.539  1.00 95.06           N  
ATOM   1526  CA  PRO A 192     -23.875  -3.908 -13.195  1.00 95.06           C  
ATOM   1527  C   PRO A 192     -24.781  -3.164 -12.219  1.00 95.06           C  
ATOM   1528  CB  PRO A 192     -24.609  -5.105 -13.812  1.00 95.06           C  
ATOM   1529  O   PRO A 192     -25.078  -3.680 -11.141  1.00 95.06           O  
ATOM   1530  CG  PRO A 192     -23.578  -6.188 -13.883  1.00 95.06           C  
ATOM   1531  CD  PRO A 192     -22.578  -5.977 -12.766  1.00 95.06           C  
ATOM   1532  N   GLY A 193     -25.109  -1.871 -12.477  1.00 93.56           N  
ATOM   1533  CA  GLY A 193     -26.031  -1.079 -11.688  1.00 93.56           C  
ATOM   1534  C   GLY A 193     -25.344  -0.194 -10.664  1.00 93.56           C  
ATOM   1535  O   GLY A 193     -25.984   0.675 -10.062  1.00 93.56           O  
ATOM   1536  N   LEU A 194     -24.062  -0.436 -10.453  1.00 95.50           N  
ATOM   1537  CA  LEU A 194     -23.328   0.355  -9.469  1.00 95.50           C  
ATOM   1538  C   LEU A 194     -22.828   1.659 -10.078  1.00 95.50           C  
ATOM   1539  CB  LEU A 194     -22.156  -0.443  -8.898  1.00 95.50           C  
ATOM   1540  O   LEU A 194     -22.281   1.662 -11.188  1.00 95.50           O  
ATOM   1541  CG  LEU A 194     -22.516  -1.720  -8.133  1.00 95.50           C  
ATOM   1542  CD1 LEU A 194     -21.250  -2.346  -7.539  1.00 95.50           C  
ATOM   1543  CD2 LEU A 194     -23.531  -1.425  -7.043  1.00 95.50           C  
ATOM   1544  N   LEU A 195     -23.062   2.719  -9.367  1.00 95.06           N  
ATOM   1545  CA  LEU A 195     -22.609   4.043  -9.789  1.00 95.06           C  
ATOM   1546  C   LEU A 195     -21.625   4.633  -8.781  1.00 95.06           C  
ATOM   1547  CB  LEU A 195     -23.797   4.980  -9.977  1.00 95.06           C  
ATOM   1548  O   LEU A 195     -21.609   4.215  -7.621  1.00 95.06           O  
ATOM   1549  CG  LEU A 195     -24.844   4.555 -11.000  1.00 95.06           C  
ATOM   1550  CD1 LEU A 195     -26.078   5.461 -10.922  1.00 95.06           C  
ATOM   1551  CD2 LEU A 195     -24.250   4.570 -12.406  1.00 95.06           C  
ATOM   1552  N   GLU A 196     -20.781   5.539  -9.266  1.00 90.19           N  
ATOM   1553  CA  GLU A 196     -19.766   6.211  -8.469  1.00 90.19           C  
ATOM   1554  C   GLU A 196     -20.375   6.926  -7.270  1.00 90.19           C  
ATOM   1555  CB  GLU A 196     -18.984   7.207  -9.328  1.00 90.19           C  
ATOM   1556  O   GLU A 196     -19.750   7.035  -6.215  1.00 90.19           O  
ATOM   1557  CG  GLU A 196     -17.797   7.840  -8.617  1.00 90.19           C  
ATOM   1558  CD  GLU A 196     -17.016   8.805  -9.492  1.00 90.19           C  
ATOM   1559  OE1 GLU A 196     -15.961   9.312  -9.039  1.00 90.19           O  
ATOM   1560  OE2 GLU A 196     -17.453   9.047 -10.641  1.00 90.19           O  
ATOM   1561  N   ASN A 197     -21.578   7.422  -7.262  1.00 92.12           N  
ATOM   1562  CA  ASN A 197     -22.188   8.219  -6.199  1.00 92.12           C  
ATOM   1563  C   ASN A 197     -23.078   7.359  -5.297  1.00 92.12           C  
ATOM   1564  CB  ASN A 197     -23.000   9.375  -6.793  1.00 92.12           C  
ATOM   1565  O   ASN A 197     -23.891   7.887  -4.535  1.00 92.12           O  
ATOM   1566  CG  ASN A 197     -24.141   8.898  -7.672  1.00 92.12           C  
ATOM   1567  ND2 ASN A 197     -24.953   9.836  -8.141  1.00 92.12           N  
ATOM   1568  OD1 ASN A 197     -24.281   7.699  -7.922  1.00 92.12           O  
ATOM   1569  N   ASP A 198     -23.000   6.031  -5.484  1.00 95.00           N  
ATOM   1570  CA  ASP A 198     -23.734   5.133  -4.609  1.00 95.00           C  
ATOM   1571  C   ASP A 198     -23.375   5.363  -3.145  1.00 95.00           C  
ATOM   1572  CB  ASP A 198     -23.484   3.674  -4.992  1.00 95.00           C  
ATOM   1573  O   ASP A 198     -22.266   5.797  -2.836  1.00 95.00           O  
ATOM   1574  CG  ASP A 198     -24.266   3.232  -6.215  1.00 95.00           C  
ATOM   1575  OD1 ASP A 198     -25.156   3.982  -6.672  1.00 95.00           O  
ATOM   1576  OD2 ASP A 198     -23.984   2.125  -6.727  1.00 95.00           O  
ATOM   1577  N   THR A 199     -24.375   5.137  -2.289  1.00 94.31           N  
ATOM   1578  CA  THR A 199     -24.141   5.281  -0.855  1.00 94.31           C  
ATOM   1579  C   THR A 199     -24.266   3.936  -0.148  1.00 94.31           C  
ATOM   1580  CB  THR A 199     -25.125   6.285  -0.231  1.00 94.31           C  
ATOM   1581  O   THR A 199     -24.891   3.008  -0.672  1.00 94.31           O  
ATOM   1582  CG2 THR A 199     -25.031   7.648  -0.909  1.00 94.31           C  
ATOM   1583  OG1 THR A 199     -26.469   5.785  -0.378  1.00 94.31           O  
ATOM   1584  N   PHE A 200     -23.594   3.918   0.999  1.00 94.69           N  
ATOM   1585  CA  PHE A 200     -23.703   2.723   1.827  1.00 94.69           C  
ATOM   1586  C   PHE A 200     -23.625   3.080   3.307  1.00 94.69           C  
ATOM   1587  CB  PHE A 200     -22.594   1.720   1.472  1.00 94.69           C  
ATOM   1588  O   PHE A 200     -23.234   4.191   3.662  1.00 94.69           O  
ATOM   1589  CG  PHE A 200     -21.234   2.113   1.972  1.00 94.69           C  
ATOM   1590  CD1 PHE A 200     -20.641   3.301   1.555  1.00 94.69           C  
ATOM   1591  CD2 PHE A 200     -20.547   1.299   2.859  1.00 94.69           C  
ATOM   1592  CE1 PHE A 200     -19.391   3.668   2.016  1.00 94.69           C  
ATOM   1593  CE2 PHE A 200     -19.281   1.659   3.324  1.00 94.69           C  
ATOM   1594  CZ  PHE A 200     -18.703   2.844   2.900  1.00 94.69           C  
ATOM   1595  N   THR A 201     -24.219   2.182   4.141  1.00 94.56           N  
ATOM   1596  CA  THR A 201     -24.203   2.359   5.590  1.00 94.56           C  
ATOM   1597  C   THR A 201     -22.953   1.733   6.199  1.00 94.56           C  
ATOM   1598  CB  THR A 201     -25.453   1.746   6.242  1.00 94.56           C  
ATOM   1599  O   THR A 201     -22.719   0.531   6.059  1.00 94.56           O  
ATOM   1600  CG2 THR A 201     -25.469   2.002   7.746  1.00 94.56           C  
ATOM   1601  OG1 THR A 201     -26.625   2.328   5.652  1.00 94.56           O  
ATOM   1602  N   THR A 202     -22.125   2.639   6.863  1.00 93.31           N  
ATOM   1603  CA  THR A 202     -20.844   2.178   7.406  1.00 93.31           C  
ATOM   1604  C   THR A 202     -20.547   2.844   8.742  1.00 93.31           C  
ATOM   1605  CB  THR A 202     -19.688   2.455   6.426  1.00 93.31           C  
ATOM   1606  O   THR A 202     -21.406   3.553   9.289  1.00 93.31           O  
ATOM   1607  CG2 THR A 202     -19.375   3.947   6.352  1.00 93.31           C  
ATOM   1608  OG1 THR A 202     -18.516   1.760   6.871  1.00 93.31           O  
ATOM   1609  N   VAL A 203     -19.328   2.586   9.273  1.00 91.38           N  
ATOM   1610  CA  VAL A 203     -18.891   3.105  10.570  1.00 91.38           C  
ATOM   1611  C   VAL A 203     -18.609   4.602  10.453  1.00 91.38           C  
ATOM   1612  CB  VAL A 203     -17.641   2.363  11.078  1.00 91.38           C  
ATOM   1613  O   VAL A 203     -18.000   5.051   9.484  1.00 91.38           O  
ATOM   1614  CG1 VAL A 203     -17.156   2.955  12.406  1.00 91.38           C  
ATOM   1615  CG2 VAL A 203     -17.922   0.870  11.234  1.00 91.38           C  
ATOM   1616  N   ASN A 204     -19.141   5.324  11.383  1.00 88.19           N  
ATOM   1617  CA  ASN A 204     -18.828   6.746  11.492  1.00 88.19           C  
ATOM   1618  C   ASN A 204     -17.453   6.980  12.086  1.00 88.19           C  
ATOM   1619  CB  ASN A 204     -19.906   7.453  12.336  1.00 88.19           C  
ATOM   1620  O   ASN A 204     -17.281   6.992  13.312  1.00 88.19           O  
ATOM   1621  CG  ASN A 204     -19.766   8.961  12.289  1.00 88.19           C  
ATOM   1622  ND2 ASN A 204     -20.844   9.664  12.656  1.00 88.19           N  
ATOM   1623  OD1 ASN A 204     -18.719   9.500  11.922  1.00 88.19           O  
ATOM   1624  N   LEU A 205     -16.438   7.113  11.211  1.00 85.12           N  
ATOM   1625  CA  LEU A 205     -15.039   7.148  11.609  1.00 85.12           C  
ATOM   1626  C   LEU A 205     -14.750   8.375  12.469  1.00 85.12           C  
ATOM   1627  CB  LEU A 205     -14.133   7.145  10.383  1.00 85.12           C  
ATOM   1628  O   LEU A 205     -14.000   8.297  13.445  1.00 85.12           O  
ATOM   1629  CG  LEU A 205     -14.180   5.887   9.508  1.00 85.12           C  
ATOM   1630  CD1 LEU A 205     -13.305   6.070   8.273  1.00 85.12           C  
ATOM   1631  CD2 LEU A 205     -13.742   4.664  10.305  1.00 85.12           C  
ATOM   1632  N   ALA A 206     -15.312   9.500  12.078  1.00 81.50           N  
ATOM   1633  CA  ALA A 206     -15.117  10.734  12.844  1.00 81.50           C  
ATOM   1634  C   ALA A 206     -15.656  10.586  14.266  1.00 81.50           C  
ATOM   1635  CB  ALA A 206     -15.797  11.906  12.141  1.00 81.50           C  
ATOM   1636  O   ALA A 206     -15.008  11.023  15.219  1.00 81.50           O  
ATOM   1637  N   PHE A 207     -16.844   9.961  14.312  1.00 81.56           N  
ATOM   1638  CA  PHE A 207     -17.469   9.703  15.609  1.00 81.56           C  
ATOM   1639  C   PHE A 207     -16.562   8.820  16.469  1.00 81.56           C  
ATOM   1640  CB  PHE A 207     -18.828   9.047  15.430  1.00 81.56           C  
ATOM   1641  O   PHE A 207     -16.344   9.117  17.656  1.00 81.56           O  
ATOM   1642  CG  PHE A 207     -19.531   8.719  16.734  1.00 81.56           C  
ATOM   1643  CD1 PHE A 207     -19.375   7.465  17.312  1.00 81.56           C  
ATOM   1644  CD2 PHE A 207     -20.328   9.664  17.359  1.00 81.56           C  
ATOM   1645  CE1 PHE A 207     -20.016   7.160  18.516  1.00 81.56           C  
ATOM   1646  CE2 PHE A 207     -20.969   9.359  18.562  1.00 81.56           C  
ATOM   1647  CZ  PHE A 207     -20.812   8.109  19.141  1.00 81.56           C  
ATOM   1648  N   GLN A 208     -16.000   7.797  15.812  1.00 80.12           N  
ATOM   1649  CA  GLN A 208     -15.125   6.871  16.531  1.00 80.12           C  
ATOM   1650  C   GLN A 208     -13.836   7.566  16.953  1.00 80.12           C  
ATOM   1651  CB  GLN A 208     -14.805   5.660  15.648  1.00 80.12           C  
ATOM   1652  O   GLN A 208     -13.352   7.344  18.062  1.00 80.12           O  
ATOM   1653  CG  GLN A 208     -16.031   4.844  15.250  1.00 80.12           C  
ATOM   1654  CD  GLN A 208     -16.844   4.391  16.438  1.00 80.12           C  
ATOM   1655  NE2 GLN A 208     -18.156   4.469  16.328  1.00 80.12           N  
ATOM   1656  OE1 GLN A 208     -16.297   3.971  17.469  1.00 80.12           O  
ATOM   1657  N   GLY A 209     -13.305   8.328  16.094  1.00 77.00           N  
ATOM   1658  CA  GLY A 209     -12.094   9.078  16.391  1.00 77.00           C  
ATOM   1659  C   GLY A 209     -12.258  10.039  17.547  1.00 77.00           C  
ATOM   1660  O   GLY A 209     -11.352  10.195  18.375  1.00 77.00           O  
ATOM   1661  N   PHE A 210     -13.383  10.727  17.641  1.00 75.62           N  
ATOM   1662  CA  PHE A 210     -13.664  11.703  18.672  1.00 75.62           C  
ATOM   1663  C   PHE A 210     -13.664  11.047  20.047  1.00 75.62           C  
ATOM   1664  CB  PHE A 210     -15.008  12.398  18.422  1.00 75.62           C  
ATOM   1665  O   PHE A 210     -13.094  11.578  21.000  1.00 75.62           O  
ATOM   1666  CG  PHE A 210     -15.352  13.445  19.438  1.00 75.62           C  
ATOM   1667  CD1 PHE A 210     -16.172  13.133  20.516  1.00 75.62           C  
ATOM   1668  CD2 PHE A 210     -14.859  14.734  19.328  1.00 75.62           C  
ATOM   1669  CE1 PHE A 210     -16.500  14.102  21.469  1.00 75.62           C  
ATOM   1670  CE2 PHE A 210     -15.180  15.711  20.266  1.00 75.62           C  
ATOM   1671  CZ  PHE A 210     -16.000  15.391  21.344  1.00 75.62           C  
ATOM   1672  N   TRP A 211     -14.219   9.789  20.062  1.00 71.06           N  
ATOM   1673  CA  TRP A 211     -14.367   9.148  21.359  1.00 71.06           C  
ATOM   1674  C   TRP A 211     -13.156   8.297  21.703  1.00 71.06           C  
ATOM   1675  CB  TRP A 211     -15.641   8.289  21.391  1.00 71.06           C  
ATOM   1676  O   TRP A 211     -12.867   8.055  22.875  1.00 71.06           O  
ATOM   1677  CG  TRP A 211     -16.906   9.078  21.297  1.00 71.06           C  
ATOM   1678  CD1 TRP A 211     -17.797   9.094  20.250  1.00 71.06           C  
ATOM   1679  CD2 TRP A 211     -17.438   9.977  22.266  1.00 71.06           C  
ATOM   1680  CE2 TRP A 211     -18.641  10.500  21.750  1.00 71.06           C  
ATOM   1681  CE3 TRP A 211     -17.016  10.391  23.547  1.00 71.06           C  
ATOM   1682  NE1 TRP A 211     -18.844   9.938  20.516  1.00 71.06           N  
ATOM   1683  CH2 TRP A 211     -18.984  11.805  23.703  1.00 71.06           C  
ATOM   1684  CZ2 TRP A 211     -19.438  11.414  22.469  1.00 71.06           C  
ATOM   1685  CZ3 TRP A 211     -17.797  11.305  24.250  1.00 71.06           C  
ATOM   1686  N   ALA A 212     -12.539   7.750  20.656  1.00 66.00           N  
ATOM   1687  CA  ALA A 212     -11.414   6.828  20.828  1.00 66.00           C  
ATOM   1688  C   ALA A 212     -10.117   7.586  21.062  1.00 66.00           C  
ATOM   1689  CB  ALA A 212     -11.281   5.926  19.594  1.00 66.00           C  
ATOM   1690  O   ALA A 212      -9.195   7.062  21.703  1.00 66.00           O  
ATOM   1691  N   ASN A 213     -10.039   8.742  20.453  1.00 59.31           N  
ATOM   1692  CA  ASN A 213      -8.750   9.406  20.328  1.00 59.31           C  
ATOM   1693  C   ASN A 213      -8.375  10.141  21.609  1.00 59.31           C  
ATOM   1694  CB  ASN A 213      -8.750  10.367  19.141  1.00 59.31           C  
ATOM   1695  O   ASN A 213      -9.242  10.680  22.312  1.00 59.31           O  
ATOM   1696  CG  ASN A 213      -7.406  10.422  18.438  1.00 59.31           C  
ATOM   1697  ND2 ASN A 213      -7.375  11.055  17.281  1.00 59.31           N  
ATOM   1698  OD1 ASN A 213      -6.406   9.898  18.938  1.00 59.31           O  
ATOM   1699  N   GLU A 214      -7.137  10.055  22.031  1.00 48.72           N  
ATOM   1700  CA  GLU A 214      -6.242  10.805  22.906  1.00 48.72           C  
ATOM   1701  C   GLU A 214      -6.246  12.289  22.547  1.00 48.72           C  
ATOM   1702  CB  GLU A 214      -4.816  10.250  22.828  1.00 48.72           C  
ATOM   1703  O   GLU A 214      -5.859  13.133  23.359  1.00 48.72           O  
ATOM   1704  CG  GLU A 214      -4.660   8.867  23.438  1.00 48.72           C  
ATOM   1705  CD  GLU A 214      -3.213   8.422  23.547  1.00 48.72           C  
ATOM   1706  OE1 GLU A 214      -2.957   7.316  24.078  1.00 48.72           O  
ATOM   1707  OE2 GLU A 214      -2.324   9.188  23.109  1.00 48.72           O  
ATOM   1708  N   ARG A 215      -6.699  12.680  20.953  1.00 50.72           N  
ATOM   1709  CA  ARG A 215      -6.922  14.000  20.391  1.00 50.72           C  
ATOM   1710  C   ARG A 215      -7.711  14.883  21.344  1.00 50.72           C  
ATOM   1711  CB  ARG A 215      -7.652  13.898  19.047  1.00 50.72           C  
ATOM   1712  O   ARG A 215      -7.508  16.094  21.391  1.00 50.72           O  
ATOM   1713  CG  ARG A 215      -7.652  15.188  18.250  1.00 50.72           C  
ATOM   1714  CD  ARG A 215      -8.328  15.008  16.891  1.00 50.72           C  
ATOM   1715  NE  ARG A 215      -8.398  16.266  16.156  1.00 50.72           N  
ATOM   1716  NH1 ARG A 215      -9.430  15.359  14.297  1.00 50.72           N  
ATOM   1717  NH2 ARG A 215      -8.938  17.594  14.359  1.00 50.72           N  
ATOM   1718  CZ  ARG A 215      -8.922  16.406  14.938  1.00 50.72           C  
ATOM   1719  N   PHE A 216      -8.750  14.273  22.062  1.00 48.94           N  
ATOM   1720  CA  PHE A 216      -9.680  15.039  22.891  1.00 48.94           C  
ATOM   1721  C   PHE A 216      -9.375  14.867  24.375  1.00 48.94           C  
ATOM   1722  CB  PHE A 216     -11.125  14.602  22.594  1.00 48.94           C  
ATOM   1723  O   PHE A 216     -10.195  15.188  25.219  1.00 48.94           O  
ATOM   1724  CG  PHE A 216     -11.578  14.898  21.188  1.00 48.94           C  
ATOM   1725  CD1 PHE A 216     -11.930  16.188  20.812  1.00 48.94           C  
ATOM   1726  CD2 PHE A 216     -11.648  13.883  20.250  1.00 48.94           C  
ATOM   1727  CE1 PHE A 216     -12.352  16.453  19.516  1.00 48.94           C  
ATOM   1728  CE2 PHE A 216     -12.070  14.141  18.953  1.00 48.94           C  
ATOM   1729  CZ  PHE A 216     -12.422  15.430  18.578  1.00 48.94           C  
ATOM   1730  N   ASP A 217      -8.211  14.086  24.609  1.00 44.56           N  
ATOM   1731  CA  ASP A 217      -7.898  13.977  26.031  1.00 44.56           C  
ATOM   1732  C   ASP A 217      -7.848  15.359  26.688  1.00 44.56           C  
ATOM   1733  CB  ASP A 217      -6.570  13.250  26.234  1.00 44.56           C  
ATOM   1734  O   ASP A 217      -8.141  15.492  27.875  1.00 44.56           O  
ATOM   1735  CG  ASP A 217      -6.703  11.742  26.141  1.00 44.56           C  
ATOM   1736  OD1 ASP A 217      -7.840  11.219  26.188  1.00 44.56           O  
ATOM   1737  OD2 ASP A 217      -5.660  11.062  26.031  1.00 44.56           O  
ATOM   1738  N   ASN A 218      -7.445  16.375  25.688  1.00 45.78           N  
ATOM   1739  CA  ASN A 218      -7.398  17.688  26.328  1.00 45.78           C  
ATOM   1740  C   ASN A 218      -8.789  18.297  26.453  1.00 45.78           C  
ATOM   1741  CB  ASN A 218      -6.484  18.625  25.531  1.00 45.78           C  
ATOM   1742  O   ASN A 218      -8.953  19.344  27.078  1.00 45.78           O  
ATOM   1743  CG  ASN A 218      -5.035  18.188  25.547  1.00 45.78           C  
ATOM   1744  ND2 ASN A 218      -4.266  18.641  24.562  1.00 45.78           N  
ATOM   1745  OD1 ASN A 218      -4.609  17.453  26.453  1.00 45.78           O  
ATOM   1746  N   ILE A 219      -9.734  17.641  25.688  1.00 52.25           N  
ATOM   1747  CA  ILE A 219     -11.094  18.125  25.875  1.00 52.25           C  
ATOM   1748  C   ILE A 219     -11.648  17.641  27.203  1.00 52.25           C  
ATOM   1749  CB  ILE A 219     -12.016  17.688  24.719  1.00 52.25           C  
ATOM   1750  O   ILE A 219     -11.688  16.438  27.469  1.00 52.25           O  
ATOM   1751  CG1 ILE A 219     -11.492  18.234  23.375  1.00 52.25           C  
ATOM   1752  CG2 ILE A 219     -13.461  18.141  24.969  1.00 52.25           C  
ATOM   1753  CD1 ILE A 219     -12.312  17.797  22.172  1.00 52.25           C  
ATOM   1754  N   PRO A 220     -11.625  18.562  28.172  1.00 55.75           N  
ATOM   1755  CA  PRO A 220     -12.141  18.188  29.484  1.00 55.75           C  
ATOM   1756  C   PRO A 220     -13.352  17.250  29.406  1.00 55.75           C  
ATOM   1757  CB  PRO A 220     -12.539  19.531  30.109  1.00 55.75           C  
ATOM   1758  O   PRO A 220     -14.148  17.344  28.469  1.00 55.75           O  
ATOM   1759  CG  PRO A 220     -11.781  20.547  29.328  1.00 55.75           C  
ATOM   1760  CD  PRO A 220     -11.547  20.016  27.938  1.00 55.75           C  
ATOM   1761  N   ASP A 221     -13.305  16.141  29.969  1.00 59.47           N  
ATOM   1762  CA  ASP A 221     -14.375  15.156  30.094  1.00 59.47           C  
ATOM   1763  C   ASP A 221     -15.742  15.836  30.109  1.00 59.47           C  
ATOM   1764  CB  ASP A 221     -14.195  14.320  31.375  1.00 59.47           C  
ATOM   1765  O   ASP A 221     -16.719  15.305  29.562  1.00 59.47           O  
ATOM   1766  CG  ASP A 221     -13.078  13.297  31.250  1.00 59.47           C  
ATOM   1767  OD1 ASP A 221     -12.680  12.961  30.109  1.00 59.47           O  
ATOM   1768  OD2 ASP A 221     -12.602  12.812  32.281  1.00 59.47           O  
ATOM   1769  N   ILE A 222     -15.734  17.109  30.594  1.00 56.00           N  
ATOM   1770  CA  ILE A 222     -16.969  17.859  30.750  1.00 56.00           C  
ATOM   1771  C   ILE A 222     -17.531  18.219  29.375  1.00 56.00           C  
ATOM   1772  CB  ILE A 222     -16.766  19.141  31.594  1.00 56.00           C  
ATOM   1773  O   ILE A 222     -18.750  18.172  29.156  1.00 56.00           O  
ATOM   1774  CG1 ILE A 222     -18.109  19.703  32.031  1.00 56.00           C  
ATOM   1775  CG2 ILE A 222     -15.961  20.172  30.797  1.00 56.00           C  
ATOM   1776  CD1 ILE A 222     -18.016  20.625  33.250  1.00 56.00           C  
ATOM   1777  N   ILE A 223     -16.625  18.562  28.438  1.00 56.78           N  
ATOM   1778  CA  ILE A 223     -17.016  18.922  27.078  1.00 56.78           C  
ATOM   1779  C   ILE A 223     -17.469  17.672  26.312  1.00 56.78           C  
ATOM   1780  CB  ILE A 223     -15.844  19.609  26.328  1.00 56.78           C  
ATOM   1781  O   ILE A 223     -18.453  17.719  25.578  1.00 56.78           O  
ATOM   1782  CG1 ILE A 223     -15.508  20.953  26.984  1.00 56.78           C  
ATOM   1783  CG2 ILE A 223     -16.188  19.797  24.844  1.00 56.78           C  
ATOM   1784  CD1 ILE A 223     -14.336  21.688  26.344  1.00 56.78           C  
ATOM   1785  N   LYS A 224     -16.688  16.531  26.500  1.00 60.62           N  
ATOM   1786  CA  LYS A 224     -17.109  15.266  25.906  1.00 60.62           C  
ATOM   1787  C   LYS A 224     -18.500  14.859  26.406  1.00 60.62           C  
ATOM   1788  CB  LYS A 224     -16.109  14.156  26.234  1.00 60.62           C  
ATOM   1789  O   LYS A 224     -19.344  14.422  25.609  1.00 60.62           O  
ATOM   1790  CG  LYS A 224     -14.812  14.250  25.438  1.00 60.62           C  
ATOM   1791  CD  LYS A 224     -13.883  13.086  25.734  1.00 60.62           C  
ATOM   1792  CE  LYS A 224     -12.555  13.211  24.984  1.00 60.62           C  
ATOM   1793  NZ  LYS A 224     -11.617  12.102  25.328  1.00 60.62           N  
ATOM   1794  N   ASP A 225     -18.656  15.117  27.734  1.00 58.88           N  
ATOM   1795  CA  ASP A 225     -19.922  14.789  28.375  1.00 58.88           C  
ATOM   1796  C   ASP A 225     -21.031  15.711  27.875  1.00 58.88           C  
ATOM   1797  CB  ASP A 225     -19.812  14.891  29.891  1.00 58.88           C  
ATOM   1798  O   ASP A 225     -22.156  15.266  27.609  1.00 58.88           O  
ATOM   1799  CG  ASP A 225     -19.000  13.758  30.500  1.00 58.88           C  
ATOM   1800  OD1 ASP A 225     -18.766  12.734  29.812  1.00 58.88           O  
ATOM   1801  OD2 ASP A 225     -18.594  13.875  31.672  1.00 58.88           O  
ATOM   1802  N   ALA A 226     -20.703  17.078  27.734  1.00 57.62           N  
ATOM   1803  CA  ALA A 226     -21.625  18.094  27.234  1.00 57.62           C  
ATOM   1804  C   ALA A 226     -22.062  17.797  25.797  1.00 57.62           C  
ATOM   1805  CB  ALA A 226     -21.000  19.484  27.312  1.00 57.62           C  
ATOM   1806  O   ALA A 226     -23.234  17.969  25.453  1.00 57.62           O  
ATOM   1807  N   LEU A 227     -21.047  17.375  24.984  1.00 60.47           N  
ATOM   1808  CA  LEU A 227     -21.375  16.984  23.625  1.00 60.47           C  
ATOM   1809  C   LEU A 227     -22.266  15.742  23.625  1.00 60.47           C  
ATOM   1810  CB  LEU A 227     -20.094  16.688  22.828  1.00 60.47           C  
ATOM   1811  O   LEU A 227     -23.219  15.656  22.828  1.00 60.47           O  
ATOM   1812  CG  LEU A 227     -20.094  17.125  21.375  1.00 60.47           C  
ATOM   1813  CD1 LEU A 227     -19.203  18.359  21.188  1.00 60.47           C  
ATOM   1814  CD2 LEU A 227     -19.625  15.992  20.469  1.00 60.47           C  
ATOM   1815  N   GLY A 228     -21.781  14.719  24.516  1.00 59.91           N  
ATOM   1816  CA  GLY A 228     -22.641  13.555  24.688  1.00 59.91           C  
ATOM   1817  C   GLY A 228     -24.094  13.914  24.984  1.00 59.91           C  
ATOM   1818  O   GLY A 228     -25.016  13.344  24.406  1.00 59.91           O  
ATOM   1819  N   VAL A 229     -24.250  14.961  25.875  1.00 55.53           N  
ATOM   1820  CA  VAL A 229     -25.562  15.445  26.297  1.00 55.53           C  
ATOM   1821  C   VAL A 229     -26.250  16.156  25.141  1.00 55.53           C  
ATOM   1822  CB  VAL A 229     -25.453  16.391  27.516  1.00 55.53           C  
ATOM   1823  O   VAL A 229     -27.469  16.000  24.938  1.00 55.53           O  
ATOM   1824  CG1 VAL A 229     -26.812  16.984  27.859  1.00 55.53           C  
ATOM   1825  CG2 VAL A 229     -24.875  15.641  28.719  1.00 55.53           C  
ATOM   1826  N   GLY A 230     -25.422  17.047  24.391  1.00 57.22           N  
ATOM   1827  CA  GLY A 230     -25.938  17.719  23.219  1.00 57.22           C  
ATOM   1828  C   GLY A 230     -26.484  16.750  22.172  1.00 57.22           C  
ATOM   1829  O   GLY A 230     -27.547  17.000  21.578  1.00 57.22           O  
ATOM   1830  N   LEU A 231     -25.719  15.609  21.984  1.00 56.50           N  
ATOM   1831  CA  LEU A 231     -26.125  14.578  21.047  1.00 56.50           C  
ATOM   1832  C   LEU A 231     -27.453  13.961  21.438  1.00 56.50           C  
ATOM   1833  CB  LEU A 231     -25.047  13.492  20.938  1.00 56.50           C  
ATOM   1834  O   LEU A 231     -28.328  13.734  20.594  1.00 56.50           O  
ATOM   1835  CG  LEU A 231     -23.750  13.875  20.219  1.00 56.50           C  
ATOM   1836  CD1 LEU A 231     -22.672  12.828  20.469  1.00 56.50           C  
ATOM   1837  CD2 LEU A 231     -24.016  14.047  18.719  1.00 56.50           C  
ATOM   1838  N   LEU A 232     -27.625  13.711  22.750  1.00 54.97           N  
ATOM   1839  CA  LEU A 232     -28.859  13.133  23.266  1.00 54.97           C  
ATOM   1840  C   LEU A 232     -30.016  14.117  23.141  1.00 54.97           C  
ATOM   1841  CB  LEU A 232     -28.672  12.727  24.734  1.00 54.97           C  
ATOM   1842  O   LEU A 232     -31.141  13.719  22.812  1.00 54.97           O  
ATOM   1843  CG  LEU A 232     -27.828  11.484  25.000  1.00 54.97           C  
ATOM   1844  CD1 LEU A 232     -27.500  11.359  26.484  1.00 54.97           C  
ATOM   1845  CD2 LEU A 232     -28.531  10.234  24.500  1.00 54.97           C  
ATOM   1846  N   CYS A 233     -29.688  15.438  23.375  1.00 54.31           N  
ATOM   1847  CA  CYS A 233     -30.672  16.516  23.328  1.00 54.31           C  
ATOM   1848  C   CYS A 233     -31.234  16.688  21.906  1.00 54.31           C  
ATOM   1849  CB  CYS A 233     -30.062  17.828  23.797  1.00 54.31           C  
ATOM   1850  O   CYS A 233     -32.438  16.844  21.734  1.00 54.31           O  
ATOM   1851  SG  CYS A 233     -29.984  18.000  25.594  1.00 54.31           S  
ATOM   1852  N   GLU A 234     -30.359  16.625  20.938  1.00 53.22           N  
ATOM   1853  CA  GLU A 234     -30.781  16.750  19.547  1.00 53.22           C  
ATOM   1854  C   GLU A 234     -31.594  15.531  19.125  1.00 53.22           C  
ATOM   1855  CB  GLU A 234     -29.562  16.922  18.625  1.00 53.22           C  
ATOM   1856  O   GLU A 234     -32.562  15.664  18.359  1.00 53.22           O  
ATOM   1857  CG  GLU A 234     -29.031  18.344  18.578  1.00 53.22           C  
ATOM   1858  CD  GLU A 234     -28.078  18.578  17.422  1.00 53.22           C  
ATOM   1859  OE1 GLU A 234     -27.641  19.734  17.219  1.00 53.22           O  
ATOM   1860  OE2 GLU A 234     -27.750  17.594  16.703  1.00 53.22           O  
ATOM   1861  N   ALA A 235     -31.047  14.289  19.516  1.00 52.34           N  
ATOM   1862  CA  ALA A 235     -31.812  13.070  19.266  1.00 52.34           C  
ATOM   1863  C   ALA A 235     -33.219  13.180  19.844  1.00 52.34           C  
ATOM   1864  CB  ALA A 235     -31.094  11.859  19.859  1.00 52.34           C  
ATOM   1865  O   ALA A 235     -34.188  12.766  19.219  1.00 52.34           O  
ATOM   1866  N   TRP A 236     -33.344  13.781  21.078  1.00 51.25           N  
ATOM   1867  CA  TRP A 236     -34.625  13.930  21.750  1.00 51.25           C  
ATOM   1868  C   TRP A 236     -35.500  14.977  21.031  1.00 51.25           C  
ATOM   1869  CB  TRP A 236     -34.438  14.328  23.219  1.00 51.25           C  
ATOM   1870  O   TRP A 236     -36.688  14.758  20.828  1.00 51.25           O  
ATOM   1871  CG  TRP A 236     -35.688  14.258  24.031  1.00 51.25           C  
ATOM   1872  CD1 TRP A 236     -36.250  13.133  24.547  1.00 51.25           C  
ATOM   1873  CD2 TRP A 236     -36.500  15.359  24.438  1.00 51.25           C  
ATOM   1874  CE2 TRP A 236     -37.562  14.828  25.188  1.00 51.25           C  
ATOM   1875  CE3 TRP A 236     -36.438  16.734  24.219  1.00 51.25           C  
ATOM   1876  NE1 TRP A 236     -37.406  13.469  25.250  1.00 51.25           N  
ATOM   1877  CH2 TRP A 236     -38.469  16.984  25.531  1.00 51.25           C  
ATOM   1878  CZ2 TRP A 236     -38.562  15.633  25.750  1.00 51.25           C  
ATOM   1879  CZ3 TRP A 236     -37.438  17.547  24.781  1.00 51.25           C  
ATOM   1880  N   ARG A 237     -34.875  16.281  20.750  1.00 49.69           N  
ATOM   1881  CA  ARG A 237     -35.594  17.375  20.109  1.00 49.69           C  
ATOM   1882  C   ARG A 237     -36.188  16.922  18.766  1.00 49.69           C  
ATOM   1883  CB  ARG A 237     -34.688  18.578  19.891  1.00 49.69           C  
ATOM   1884  O   ARG A 237     -37.250  17.406  18.359  1.00 49.69           O  
ATOM   1885  CG  ARG A 237     -34.562  19.484  21.109  1.00 49.69           C  
ATOM   1886  CD  ARG A 237     -33.781  20.734  20.797  1.00 49.69           C  
ATOM   1887  NE  ARG A 237     -33.750  21.656  21.938  1.00 49.69           N  
ATOM   1888  NH1 ARG A 237     -32.031  22.969  21.109  1.00 49.69           N  
ATOM   1889  NH2 ARG A 237     -33.000  23.469  23.141  1.00 49.69           N  
ATOM   1890  CZ  ARG A 237     -32.938  22.703  22.062  1.00 49.69           C  
ATOM   1891  N   SER A 238     -35.594  16.062  18.125  1.00 50.78           N  
ATOM   1892  CA  SER A 238     -36.094  15.578  16.844  1.00 50.78           C  
ATOM   1893  C   SER A 238     -37.219  14.570  17.031  1.00 50.78           C  
ATOM   1894  CB  SER A 238     -34.969  14.953  16.016  1.00 50.78           C  
ATOM   1895  O   SER A 238     -37.875  14.164  16.078  1.00 50.78           O  
ATOM   1896  OG  SER A 238     -34.531  13.742  16.609  1.00 50.78           O  
ATOM   1897  N   GLY A 239     -37.844  14.523  18.375  1.00 46.59           N  
ATOM   1898  CA  GLY A 239     -39.062  13.719  18.562  1.00 46.59           C  
ATOM   1899  C   GLY A 239     -38.844  12.250  18.234  1.00 46.59           C  
ATOM   1900  O   GLY A 239     -39.781  11.469  18.219  1.00 46.59           O  
ATOM   1901  N   GLU A 240     -37.500  11.812  18.062  1.00 44.44           N  
ATOM   1902  CA  GLU A 240     -37.281  10.398  17.781  1.00 44.44           C  
ATOM   1903  C   GLU A 240     -36.594   9.711  18.969  1.00 44.44           C  
ATOM   1904  CB  GLU A 240     -36.438  10.234  16.516  1.00 44.44           C  
ATOM   1905  O   GLU A 240     -35.625  10.242  19.531  1.00 44.44           O  
ATOM   1906  CG  GLU A 240     -37.219  10.445  15.234  1.00 44.44           C  
ATOM   1907  CD  GLU A 240     -36.375  10.156  13.984  1.00 44.44           C  
ATOM   1908  OE1 GLU A 240     -36.938  10.250  12.859  1.00 44.44           O  
ATOM   1909  OE2 GLU A 240     -35.188   9.820  14.125  1.00 44.44           O  
ATOM   1910  N   LYS A 241     -37.250   9.242  19.969  1.00 43.91           N  
ATOM   1911  CA  LYS A 241     -36.781   8.281  20.953  1.00 43.91           C  
ATOM   1912  C   LYS A 241     -35.750   7.336  20.328  1.00 43.91           C  
ATOM   1913  CB  LYS A 241     -37.938   7.473  21.547  1.00 43.91           C  
ATOM   1914  O   LYS A 241     -36.062   6.637  19.359  1.00 43.91           O  
ATOM   1915  CG  LYS A 241     -38.812   8.273  22.484  1.00 43.91           C  
ATOM   1916  CD  LYS A 241     -39.781   7.371  23.234  1.00 43.91           C  
ATOM   1917  CE  LYS A 241     -40.688   8.172  24.172  1.00 43.91           C  
ATOM   1918  NZ  LYS A 241     -41.625   7.289  24.906  1.00 43.91           N  
ATOM   1919  N   GLY A 242     -34.625   7.750  19.656  1.00 48.69           N  
ATOM   1920  CA  GLY A 242     -33.938   6.672  18.938  1.00 48.69           C  
ATOM   1921  C   GLY A 242     -33.219   7.141  17.688  1.00 48.69           C  
ATOM   1922  O   GLY A 242     -33.125   8.344  17.438  1.00 48.69           O  
ATOM   1923  N   TYR A 243     -31.953   6.684  17.359  1.00 43.56           N  
ATOM   1924  CA  TYR A 243     -31.016   6.570  16.250  1.00 43.56           C  
ATOM   1925  C   TYR A 243     -31.594   7.188  14.984  1.00 43.56           C  
ATOM   1926  CB  TYR A 243     -30.656   5.102  15.992  1.00 43.56           C  
ATOM   1927  O   TYR A 243     -30.969   7.180  13.930  1.00 43.56           O  
ATOM   1928  CG  TYR A 243     -29.734   4.520  17.031  1.00 43.56           C  
ATOM   1929  CD1 TYR A 243     -28.344   4.672  16.922  1.00 43.56           C  
ATOM   1930  CD2 TYR A 243     -30.234   3.812  18.125  1.00 43.56           C  
ATOM   1931  CE1 TYR A 243     -27.484   4.133  17.875  1.00 43.56           C  
ATOM   1932  CE2 TYR A 243     -29.375   3.270  19.078  1.00 43.56           C  
ATOM   1933  OH  TYR A 243     -27.172   2.900  19.891  1.00 43.56           O  
ATOM   1934  CZ  TYR A 243     -28.016   3.436  18.953  1.00 43.56           C  
ATOM   1935  N   GLU A 244     -32.812   7.977  14.867  1.00 42.72           N  
ATOM   1936  CA  GLU A 244     -33.562   8.211  13.641  1.00 42.72           C  
ATOM   1937  C   GLU A 244     -33.312   9.609  13.086  1.00 42.72           C  
ATOM   1938  CB  GLU A 244     -35.062   8.008  13.883  1.00 42.72           C  
ATOM   1939  O   GLU A 244     -33.781   9.945  11.992  1.00 42.72           O  
ATOM   1940  CG  GLU A 244     -35.500   6.547  13.977  1.00 42.72           C  
ATOM   1941  CD  GLU A 244     -36.969   6.363  14.227  1.00 42.72           C  
ATOM   1942  OE1 GLU A 244     -37.438   5.207  14.344  1.00 42.72           O  
ATOM   1943  OE2 GLU A 244     -37.688   7.387  14.297  1.00 42.72           O  
ATOM   1944  N   ASN A 245     -32.500  10.555  13.734  1.00 40.81           N  
ATOM   1945  CA  ASN A 245     -32.312  11.781  12.953  1.00 40.81           C  
ATOM   1946  C   ASN A 245     -31.188  11.656  11.953  1.00 40.81           C  
ATOM   1947  CB  ASN A 245     -32.094  12.977  13.883  1.00 40.81           C  
ATOM   1948  O   ASN A 245     -30.031  11.484  12.344  1.00 40.81           O  
ATOM   1949  CG  ASN A 245     -32.406  14.305  13.227  1.00 40.81           C  
ATOM   1950  ND2 ASN A 245     -32.438  15.367  14.016  1.00 40.81           N  
ATOM   1951  OD1 ASN A 245     -32.625  14.367  12.016  1.00 40.81           O  
ATOM   1952  N   PRO A 246     -31.453  11.398  10.695  1.00 40.84           N  
ATOM   1953  CA  PRO A 246     -30.469  11.438   9.609  1.00 40.84           C  
ATOM   1954  C   PRO A 246     -29.656  12.734   9.602  1.00 40.84           C  
ATOM   1955  CB  PRO A 246     -31.344  11.336   8.352  1.00 40.84           C  
ATOM   1956  O   PRO A 246     -28.516  12.742   9.133  1.00 40.84           O  
ATOM   1957  CG  PRO A 246     -32.750  11.352   8.859  1.00 40.84           C  
ATOM   1958  CD  PRO A 246     -32.719  11.375  10.359  1.00 40.84           C  
ATOM   1959  N   SER A 247     -30.172  13.867  10.344  1.00 39.50           N  
ATOM   1960  CA  SER A 247     -29.531  15.156  10.086  1.00 39.50           C  
ATOM   1961  C   SER A 247     -28.344  15.375  11.016  1.00 39.50           C  
ATOM   1962  CB  SER A 247     -30.531  16.297  10.242  1.00 39.50           C  
ATOM   1963  O   SER A 247     -27.344  15.969  10.617  1.00 39.50           O  
ATOM   1964  OG  SER A 247     -31.812  15.797  10.641  1.00 39.50           O  
ATOM   1965  N   VAL A 248     -28.281  14.562  12.211  1.00 45.78           N  
ATOM   1966  CA  VAL A 248     -27.156  14.844  13.086  1.00 45.78           C  
ATOM   1967  C   VAL A 248     -26.453  13.539  13.453  1.00 45.78           C  
ATOM   1968  CB  VAL A 248     -27.594  15.586  14.367  1.00 45.78           C  
ATOM   1969  O   VAL A 248     -27.062  12.633  14.016  1.00 45.78           O  
ATOM   1970  CG1 VAL A 248     -26.375  16.078  15.148  1.00 45.78           C  
ATOM   1971  CG2 VAL A 248     -28.516  16.750  14.016  1.00 45.78           C  
ATOM   1972  N   HIS A 249     -26.062  12.547  12.539  1.00 50.66           N  
ATOM   1973  CA  HIS A 249     -25.203  11.375  12.406  1.00 50.66           C  
ATOM   1974  C   HIS A 249     -24.469  11.078  13.711  1.00 50.66           C  
ATOM   1975  CB  HIS A 249     -24.203  11.562  11.273  1.00 50.66           C  
ATOM   1976  O   HIS A 249     -23.234  11.078  13.750  1.00 50.66           O  
ATOM   1977  CG  HIS A 249     -24.828  11.766   9.938  1.00 50.66           C  
ATOM   1978  CD2 HIS A 249     -24.891  12.859   9.141  1.00 50.66           C  
ATOM   1979  ND1 HIS A 249     -25.516  10.766   9.273  1.00 50.66           N  
ATOM   1980  CE1 HIS A 249     -25.953  11.234   8.117  1.00 50.66           C  
ATOM   1981  NE2 HIS A 249     -25.609  12.508   8.016  1.00 50.66           N  
ATOM   1982  N   TYR A 250     -25.094  11.281  14.984  1.00 61.75           N  
ATOM   1983  CA  TYR A 250     -24.453  10.922  16.250  1.00 61.75           C  
ATOM   1984  C   TYR A 250     -24.547   9.422  16.500  1.00 61.75           C  
ATOM   1985  CB  TYR A 250     -25.094  11.688  17.406  1.00 61.75           C  
ATOM   1986  O   TYR A 250     -25.047   8.992  17.547  1.00 61.75           O  
ATOM   1987  CG  TYR A 250     -24.922  13.188  17.312  1.00 61.75           C  
ATOM   1988  CD1 TYR A 250     -23.719  13.797  17.625  1.00 61.75           C  
ATOM   1989  CD2 TYR A 250     -25.984  13.992  16.906  1.00 61.75           C  
ATOM   1990  CE1 TYR A 250     -23.562  15.180  17.531  1.00 61.75           C  
ATOM   1991  CE2 TYR A 250     -25.844  15.375  16.812  1.00 61.75           C  
ATOM   1992  OH  TYR A 250     -24.484  17.328  17.047  1.00 61.75           O  
ATOM   1993  CZ  TYR A 250     -24.625  15.961  17.125  1.00 61.75           C  
ATOM   1994  N   THR A 251     -24.516   8.625  15.508  1.00 71.25           N  
ATOM   1995  CA  THR A 251     -24.500   7.168  15.602  1.00 71.25           C  
ATOM   1996  C   THR A 251     -23.188   6.594  15.102  1.00 71.25           C  
ATOM   1997  CB  THR A 251     -25.672   6.555  14.805  1.00 71.25           C  
ATOM   1998  O   THR A 251     -22.453   7.258  14.359  1.00 71.25           O  
ATOM   1999  CG2 THR A 251     -26.969   7.328  15.039  1.00 71.25           C  
ATOM   2000  OG1 THR A 251     -25.359   6.582  13.414  1.00 71.25           O  
ATOM   2001  N   PRO A 252     -22.750   5.555  15.789  1.00 79.44           N  
ATOM   2002  CA  PRO A 252     -21.516   4.898  15.344  1.00 79.44           C  
ATOM   2003  C   PRO A 252     -21.562   4.508  13.867  1.00 79.44           C  
ATOM   2004  CB  PRO A 252     -21.438   3.654  16.234  1.00 79.44           C  
ATOM   2005  O   PRO A 252     -20.516   4.211  13.281  1.00 79.44           O  
ATOM   2006  CG  PRO A 252     -22.344   3.953  17.391  1.00 79.44           C  
ATOM   2007  CD  PRO A 252     -23.359   4.973  16.938  1.00 79.44           C  
ATOM   2008  N   PHE A 253     -22.797   4.625  13.297  1.00 86.88           N  
ATOM   2009  CA  PHE A 253     -22.938   4.277  11.883  1.00 86.88           C  
ATOM   2010  C   PHE A 253     -23.438   5.473  11.086  1.00 86.88           C  
ATOM   2011  CB  PHE A 253     -23.875   3.088  11.711  1.00 86.88           C  
ATOM   2012  O   PHE A 253     -24.188   6.305  11.609  1.00 86.88           O  
ATOM   2013  CG  PHE A 253     -23.406   1.831  12.391  1.00 86.88           C  
ATOM   2014  CD1 PHE A 253     -22.312   1.133  11.898  1.00 86.88           C  
ATOM   2015  CD2 PHE A 253     -24.062   1.346  13.516  1.00 86.88           C  
ATOM   2016  CE1 PHE A 253     -21.875  -0.032  12.523  1.00 86.88           C  
ATOM   2017  CE2 PHE A 253     -23.625   0.183  14.148  1.00 86.88           C  
ATOM   2018  CZ  PHE A 253     -22.531  -0.505  13.648  1.00 86.88           C  
ATOM   2019  N   ILE A 254     -23.031   5.570   9.820  1.00 87.25           N  
ATOM   2020  CA  ILE A 254     -23.406   6.688   8.961  1.00 87.25           C  
ATOM   2021  C   ILE A 254     -23.594   6.191   7.527  1.00 87.25           C  
ATOM   2022  CB  ILE A 254     -22.359   7.816   9.000  1.00 87.25           C  
ATOM   2023  O   ILE A 254     -22.984   5.199   7.117  1.00 87.25           O  
ATOM   2024  CG1 ILE A 254     -22.859   9.039   8.227  1.00 87.25           C  
ATOM   2025  CG2 ILE A 254     -21.016   7.328   8.445  1.00 87.25           C  
ATOM   2026  CD1 ILE A 254     -21.984  10.273   8.383  1.00 87.25           C  
ATOM   2027  N   GLN A 255     -24.500   6.883   6.816  1.00 89.00           N  
ATOM   2028  CA  GLN A 255     -24.609   6.684   5.379  1.00 89.00           C  
ATOM   2029  C   GLN A 255     -23.703   7.637   4.613  1.00 89.00           C  
ATOM   2030  CB  GLN A 255     -26.062   6.867   4.922  1.00 89.00           C  
ATOM   2031  O   GLN A 255     -23.734   8.852   4.832  1.00 89.00           O  
ATOM   2032  CG  GLN A 255     -26.328   6.352   3.516  1.00 89.00           C  
ATOM   2033  CD  GLN A 255     -27.812   6.387   3.152  1.00 89.00           C  
ATOM   2034  NE2 GLN A 255     -28.234   5.453   2.309  1.00 89.00           N  
ATOM   2035  OE1 GLN A 255     -28.562   7.246   3.627  1.00 89.00           O  
ATOM   2036  N   ALA A 256     -22.859   7.047   3.809  1.00 89.38           N  
ATOM   2037  CA  ALA A 256     -21.875   7.871   3.100  1.00 89.38           C  
ATOM   2038  C   ALA A 256     -21.688   7.383   1.668  1.00 89.38           C  
ATOM   2039  CB  ALA A 256     -20.547   7.879   3.844  1.00 89.38           C  
ATOM   2040  O   ALA A 256     -21.906   6.207   1.371  1.00 89.38           O  
ATOM   2041  N   PRO A 257     -21.312   8.383   0.785  1.00 92.44           N  
ATOM   2042  CA  PRO A 257     -20.969   7.949  -0.568  1.00 92.44           C  
ATOM   2043  C   PRO A 257     -19.719   7.059  -0.596  1.00 92.44           C  
ATOM   2044  CB  PRO A 257     -20.703   9.266  -1.301  1.00 92.44           C  
ATOM   2045  O   PRO A 257     -18.766   7.301   0.151  1.00 92.44           O  
ATOM   2046  CG  PRO A 257     -21.344  10.312  -0.443  1.00 92.44           C  
ATOM   2047  CD  PRO A 257     -21.375   9.812   0.972  1.00 92.44           C  
ATOM   2048  N   VAL A 258     -19.703   6.059  -1.419  1.00 92.81           N  
ATOM   2049  CA  VAL A 258     -18.641   5.055  -1.479  1.00 92.81           C  
ATOM   2050  C   VAL A 258     -17.328   5.723  -1.849  1.00 92.81           C  
ATOM   2051  CB  VAL A 258     -18.984   3.938  -2.490  1.00 92.81           C  
ATOM   2052  O   VAL A 258     -16.344   5.617  -1.111  1.00 92.81           O  
ATOM   2053  CG1 VAL A 258     -17.781   3.004  -2.678  1.00 92.81           C  
ATOM   2054  CG2 VAL A 258     -20.203   3.154  -2.033  1.00 92.81           C  
ATOM   2055  N   VAL A 259     -17.312   6.406  -2.982  1.00 90.06           N  
ATOM   2056  CA  VAL A 259     -16.078   6.996  -3.502  1.00 90.06           C  
ATOM   2057  C   VAL A 259     -15.594   8.094  -2.559  1.00 90.06           C  
ATOM   2058  CB  VAL A 259     -16.281   7.566  -4.926  1.00 90.06           C  
ATOM   2059  O   VAL A 259     -14.414   8.148  -2.221  1.00 90.06           O  
ATOM   2060  CG1 VAL A 259     -15.047   8.344  -5.375  1.00 90.06           C  
ATOM   2061  CG2 VAL A 259     -16.594   6.441  -5.910  1.00 90.06           C  
ATOM   2062  N   GLY A 260     -16.484   8.938  -2.109  1.00 88.81           N  
ATOM   2063  CA  GLY A 260     -16.125  10.031  -1.223  1.00 88.81           C  
ATOM   2064  C   GLY A 260     -15.641   9.570   0.138  1.00 88.81           C  
ATOM   2065  O   GLY A 260     -14.797  10.219   0.754  1.00 88.81           O  
ATOM   2066  N   TYR A 261     -16.203   8.406   0.584  1.00 90.69           N  
ATOM   2067  CA  TYR A 261     -15.828   7.871   1.889  1.00 90.69           C  
ATOM   2068  C   TYR A 261     -14.438   7.246   1.842  1.00 90.69           C  
ATOM   2069  CB  TYR A 261     -16.859   6.836   2.363  1.00 90.69           C  
ATOM   2070  O   TYR A 261     -13.688   7.324   2.812  1.00 90.69           O  
ATOM   2071  CG  TYR A 261     -16.797   6.562   3.848  1.00 90.69           C  
ATOM   2072  CD1 TYR A 261     -16.281   5.363   4.336  1.00 90.69           C  
ATOM   2073  CD2 TYR A 261     -17.250   7.508   4.762  1.00 90.69           C  
ATOM   2074  CE1 TYR A 261     -16.234   5.105   5.703  1.00 90.69           C  
ATOM   2075  CE2 TYR A 261     -17.203   7.262   6.133  1.00 90.69           C  
ATOM   2076  OH  TYR A 261     -16.656   5.809   7.945  1.00 90.69           O  
ATOM   2077  CZ  TYR A 261     -16.703   6.059   6.590  1.00 90.69           C  
ATOM   2078  N   PHE A 262     -14.086   6.652   0.647  1.00 91.81           N  
ATOM   2079  CA  PHE A 262     -12.805   5.973   0.500  1.00 91.81           C  
ATOM   2080  C   PHE A 262     -11.711   6.965   0.132  1.00 91.81           C  
ATOM   2081  CB  PHE A 262     -12.898   4.875  -0.563  1.00 91.81           C  
ATOM   2082  O   PHE A 262     -10.625   6.953   0.727  1.00 91.81           O  
ATOM   2083  CG  PHE A 262     -11.625   4.086  -0.734  1.00 91.81           C  
ATOM   2084  CD1 PHE A 262     -10.781   4.336  -1.807  1.00 91.81           C  
ATOM   2085  CD2 PHE A 262     -11.281   3.100   0.178  1.00 91.81           C  
ATOM   2086  CE1 PHE A 262      -9.602   3.607  -1.968  1.00 91.81           C  
ATOM   2087  CE2 PHE A 262     -10.102   2.369   0.024  1.00 91.81           C  
ATOM   2088  CZ  PHE A 262      -9.266   2.625  -1.050  1.00 91.81           C  
ATOM   2089  N   PHE A 263     -11.914   7.848  -0.930  1.00 89.12           N  
ATOM   2090  CA  PHE A 263     -10.891   8.711  -1.516  1.00 89.12           C  
ATOM   2091  C   PHE A 263     -10.992  10.125  -0.957  1.00 89.12           C  
ATOM   2092  CB  PHE A 263     -11.023   8.742  -3.041  1.00 89.12           C  
ATOM   2093  O   PHE A 263     -12.094  10.656  -0.789  1.00 89.12           O  
ATOM   2094  CG  PHE A 263     -10.648   7.445  -3.707  1.00 89.12           C  
ATOM   2095  CD1 PHE A 263      -9.359   6.934  -3.590  1.00 89.12           C  
ATOM   2096  CD2 PHE A 263     -11.586   6.734  -4.449  1.00 89.12           C  
ATOM   2097  CE1 PHE A 263      -9.016   5.730  -4.203  1.00 89.12           C  
ATOM   2098  CE2 PHE A 263     -11.242   5.535  -5.062  1.00 89.12           C  
ATOM   2099  CZ  PHE A 263      -9.961   5.035  -4.941  1.00 89.12           C  
ATOM   2100  N   GLY A 264      -9.828  10.727  -0.718  1.00 81.56           N  
ATOM   2101  CA  GLY A 264      -9.773  12.164  -0.482  1.00 81.56           C  
ATOM   2102  C   GLY A 264     -10.391  12.570   0.844  1.00 81.56           C  
ATOM   2103  O   GLY A 264     -10.375  11.805   1.805  1.00 81.56           O  
ATOM   2104  N   TYR A 265     -10.812  13.914   0.887  1.00 82.38           N  
ATOM   2105  CA  TYR A 265     -11.430  14.500   2.068  1.00 82.38           C  
ATOM   2106  C   TYR A 265     -12.938  14.656   1.877  1.00 82.38           C  
ATOM   2107  CB  TYR A 265     -10.805  15.867   2.385  1.00 82.38           C  
ATOM   2108  O   TYR A 265     -13.406  14.836   0.751  1.00 82.38           O  
ATOM   2109  CG  TYR A 265      -9.406  15.766   2.945  1.00 82.38           C  
ATOM   2110  CD1 TYR A 265      -9.188  15.750   4.320  1.00 82.38           C  
ATOM   2111  CD2 TYR A 265      -8.297  15.703   2.102  1.00 82.38           C  
ATOM   2112  CE1 TYR A 265      -7.898  15.664   4.844  1.00 82.38           C  
ATOM   2113  CE2 TYR A 265      -7.008  15.617   2.613  1.00 82.38           C  
ATOM   2114  OH  TYR A 265      -5.543  15.516   4.496  1.00 82.38           O  
ATOM   2115  CZ  TYR A 265      -6.820  15.602   3.982  1.00 82.38           C  
ATOM   2116  N   PHE A 266     -13.648  14.367   2.930  1.00 80.88           N  
ATOM   2117  CA  PHE A 266     -15.078  14.680   2.883  1.00 80.88           C  
ATOM   2118  C   PHE A 266     -15.492  15.500   4.098  1.00 80.88           C  
ATOM   2119  CB  PHE A 266     -15.906  13.391   2.812  1.00 80.88           C  
ATOM   2120  O   PHE A 266     -14.766  15.547   5.094  1.00 80.88           O  
ATOM   2121  CG  PHE A 266     -15.711  12.477   3.990  1.00 80.88           C  
ATOM   2122  CD1 PHE A 266     -14.688  11.531   3.990  1.00 80.88           C  
ATOM   2123  CD2 PHE A 266     -16.547  12.562   5.098  1.00 80.88           C  
ATOM   2124  CE1 PHE A 266     -14.508  10.680   5.078  1.00 80.88           C  
ATOM   2125  CE2 PHE A 266     -16.359  11.719   6.188  1.00 80.88           C  
ATOM   2126  CZ  PHE A 266     -15.344  10.773   6.176  1.00 80.88           C  
ATOM   2127  N   ASN A 267     -16.531  16.328   3.885  1.00 78.56           N  
ATOM   2128  CA  ASN A 267     -17.109  17.094   4.988  1.00 78.56           C  
ATOM   2129  C   ASN A 267     -17.922  16.203   5.918  1.00 78.56           C  
ATOM   2130  CB  ASN A 267     -17.953  18.250   4.457  1.00 78.56           C  
ATOM   2131  O   ASN A 267     -18.969  15.695   5.523  1.00 78.56           O  
ATOM   2132  CG  ASN A 267     -17.125  19.391   3.938  1.00 78.56           C  
ATOM   2133  ND2 ASN A 267     -17.719  20.234   3.104  1.00 78.56           N  
ATOM   2134  OD1 ASN A 267     -15.945  19.531   4.281  1.00 78.56           O  
ATOM   2135  N   ASP A 268     -17.375  16.016   7.117  1.00 80.50           N  
ATOM   2136  CA  ASP A 268     -18.062  15.148   8.070  1.00 80.50           C  
ATOM   2137  C   ASP A 268     -19.094  15.938   8.875  1.00 80.50           C  
ATOM   2138  CB  ASP A 268     -17.047  14.492   9.023  1.00 80.50           C  
ATOM   2139  O   ASP A 268     -18.766  16.953   9.484  1.00 80.50           O  
ATOM   2140  CG  ASP A 268     -17.688  13.469   9.945  1.00 80.50           C  
ATOM   2141  OD1 ASP A 268     -18.078  13.828  11.078  1.00 80.50           O  
ATOM   2142  OD2 ASP A 268     -17.797  12.297   9.539  1.00 80.50           O  
ATOM   2143  N   THR A 269     -20.297  15.539   8.820  1.00 75.62           N  
ATOM   2144  CA  THR A 269     -21.406  16.250   9.438  1.00 75.62           C  
ATOM   2145  C   THR A 269     -21.234  16.297  10.953  1.00 75.62           C  
ATOM   2146  CB  THR A 269     -22.766  15.586   9.094  1.00 75.62           C  
ATOM   2147  O   THR A 269     -21.578  17.297  11.594  1.00 75.62           O  
ATOM   2148  CG2 THR A 269     -23.062  15.703   7.609  1.00 75.62           C  
ATOM   2149  OG1 THR A 269     -22.703  14.195   9.453  1.00 75.62           O  
ATOM   2150  N   PHE A 270     -20.688  15.156  11.531  1.00 78.06           N  
ATOM   2151  CA  PHE A 270     -20.438  15.102  12.961  1.00 78.06           C  
ATOM   2152  C   PHE A 270     -19.438  16.172  13.375  1.00 78.06           C  
ATOM   2153  CB  PHE A 270     -19.922  13.719  13.367  1.00 78.06           C  
ATOM   2154  O   PHE A 270     -19.656  16.891  14.352  1.00 78.06           O  
ATOM   2155  CG  PHE A 270     -19.453  13.641  14.797  1.00 78.06           C  
ATOM   2156  CD1 PHE A 270     -18.094  13.656  15.086  1.00 78.06           C  
ATOM   2157  CD2 PHE A 270     -20.359  13.547  15.844  1.00 78.06           C  
ATOM   2158  CE1 PHE A 270     -17.641  13.586  16.406  1.00 78.06           C  
ATOM   2159  CE2 PHE A 270     -19.906  13.477  17.156  1.00 78.06           C  
ATOM   2160  CZ  PHE A 270     -18.547  13.500  17.438  1.00 78.06           C  
ATOM   2161  N   LEU A 271     -18.391  16.344  12.656  1.00 77.38           N  
ATOM   2162  CA  LEU A 271     -17.344  17.312  12.977  1.00 77.38           C  
ATOM   2163  C   LEU A 271     -17.828  18.734  12.742  1.00 77.38           C  
ATOM   2164  CB  LEU A 271     -16.078  17.047  12.141  1.00 77.38           C  
ATOM   2165  O   LEU A 271     -17.469  19.656  13.477  1.00 77.38           O  
ATOM   2166  CG  LEU A 271     -15.273  15.797  12.516  1.00 77.38           C  
ATOM   2167  CD1 LEU A 271     -14.086  15.641  11.578  1.00 77.38           C  
ATOM   2168  CD2 LEU A 271     -14.812  15.867  13.969  1.00 77.38           C  
ATOM   2169  N   MET A 272     -18.641  18.922  11.711  1.00 77.94           N  
ATOM   2170  CA  MET A 272     -19.219  20.234  11.445  1.00 77.94           C  
ATOM   2171  C   MET A 272     -20.094  20.688  12.602  1.00 77.94           C  
ATOM   2172  CB  MET A 272     -20.031  20.203  10.148  1.00 77.94           C  
ATOM   2173  O   MET A 272     -20.000  21.844  13.039  1.00 77.94           O  
ATOM   2174  CG  MET A 272     -19.188  20.156   8.891  1.00 77.94           C  
ATOM   2175  SD  MET A 272     -20.203  20.172   7.359  1.00 77.94           S  
ATOM   2176  CE  MET A 272     -20.891  21.844   7.453  1.00 77.94           C  
ATOM   2177  N   HIS A 273     -20.844  19.828  13.062  1.00 72.06           N  
ATOM   2178  CA  HIS A 273     -21.734  20.156  14.172  1.00 72.06           C  
ATOM   2179  C   HIS A 273     -20.953  20.375  15.461  1.00 72.06           C  
ATOM   2180  CB  HIS A 273     -22.781  19.047  14.367  1.00 72.06           C  
ATOM   2181  O   HIS A 273     -21.266  21.281  16.234  1.00 72.06           O  
ATOM   2182  CG  HIS A 273     -23.828  19.016  13.297  1.00 72.06           C  
ATOM   2183  CD2 HIS A 273     -24.047  18.125  12.297  1.00 72.06           C  
ATOM   2184  ND1 HIS A 273     -24.797  19.984  13.188  1.00 72.06           N  
ATOM   2185  CE1 HIS A 273     -25.578  19.688  12.156  1.00 72.06           C  
ATOM   2186  NE2 HIS A 273     -25.141  18.578  11.602  1.00 72.06           N  
ATOM   2187  N   THR A 274     -20.016  19.453  15.656  1.00 72.19           N  
ATOM   2188  CA  THR A 274     -19.172  19.578  16.844  1.00 72.19           C  
ATOM   2189  C   THR A 274     -18.422  20.906  16.844  1.00 72.19           C  
ATOM   2190  CB  THR A 274     -18.172  18.422  16.953  1.00 72.19           C  
ATOM   2191  O   THR A 274     -18.328  21.578  17.875  1.00 72.19           O  
ATOM   2192  CG2 THR A 274     -17.406  18.469  18.266  1.00 72.19           C  
ATOM   2193  OG1 THR A 274     -18.859  17.172  16.844  1.00 72.19           O  
ATOM   2194  N   LYS A 275     -17.906  21.281  15.742  1.00 74.44           N  
ATOM   2195  CA  LYS A 275     -17.219  22.562  15.594  1.00 74.44           C  
ATOM   2196  C   LYS A 275     -18.156  23.719  15.922  1.00 74.44           C  
ATOM   2197  CB  LYS A 275     -16.672  22.703  14.172  1.00 74.44           C  
ATOM   2198  O   LYS A 275     -17.766  24.641  16.656  1.00 74.44           O  
ATOM   2199  CG  LYS A 275     -15.875  23.984  13.953  1.00 74.44           C  
ATOM   2200  CD  LYS A 275     -15.328  24.062  12.531  1.00 74.44           C  
ATOM   2201  CE  LYS A 275     -14.562  25.359  12.297  1.00 74.44           C  
ATOM   2202  NZ  LYS A 275     -14.023  25.438  10.906  1.00 74.44           N  
ATOM   2203  N   SER A 276     -19.328  23.750  15.305  1.00 71.94           N  
ATOM   2204  CA  SER A 276     -20.312  24.797  15.539  1.00 71.94           C  
ATOM   2205  C   SER A 276     -20.688  24.891  17.016  1.00 71.94           C  
ATOM   2206  CB  SER A 276     -21.578  24.547  14.711  1.00 71.94           C  
ATOM   2207  O   SER A 276     -20.797  25.984  17.562  1.00 71.94           O  
ATOM   2208  OG  SER A 276     -21.281  24.625  13.320  1.00 71.94           O  
ATOM   2209  N   TRP A 277     -20.812  23.703  17.547  1.00 67.69           N  
ATOM   2210  CA  TRP A 277     -21.172  23.641  18.953  1.00 67.69           C  
ATOM   2211  C   TRP A 277     -20.047  24.188  19.828  1.00 67.69           C  
ATOM   2212  CB  TRP A 277     -21.500  22.203  19.359  1.00 67.69           C  
ATOM   2213  O   TRP A 277     -20.281  24.984  20.734  1.00 67.69           O  
ATOM   2214  CG  TRP A 277     -22.094  22.078  20.734  1.00 67.69           C  
ATOM   2215  CD1 TRP A 277     -23.375  22.328  21.109  1.00 67.69           C  
ATOM   2216  CD2 TRP A 277     -21.406  21.672  21.922  1.00 67.69           C  
ATOM   2217  CE2 TRP A 277     -22.344  21.703  22.984  1.00 67.69           C  
ATOM   2218  CE3 TRP A 277     -20.078  21.281  22.203  1.00 67.69           C  
ATOM   2219  NE1 TRP A 277     -23.531  22.109  22.453  1.00 67.69           N  
ATOM   2220  CH2 TRP A 277     -20.703  20.984  24.531  1.00 67.69           C  
ATOM   2221  CZ2 TRP A 277     -22.000  21.359  24.297  1.00 67.69           C  
ATOM   2222  CZ3 TRP A 277     -19.750  20.953  23.500  1.00 67.69           C  
ATOM   2223  N   LEU A 278     -18.812  23.781  19.594  1.00 68.62           N  
ATOM   2224  CA  LEU A 278     -17.656  24.219  20.359  1.00 68.62           C  
ATOM   2225  C   LEU A 278     -17.422  25.719  20.188  1.00 68.62           C  
ATOM   2226  CB  LEU A 278     -16.406  23.438  19.938  1.00 68.62           C  
ATOM   2227  O   LEU A 278     -17.031  26.406  21.125  1.00 68.62           O  
ATOM   2228  CG  LEU A 278     -16.312  22.000  20.438  1.00 68.62           C  
ATOM   2229  CD1 LEU A 278     -15.141  21.281  19.766  1.00 68.62           C  
ATOM   2230  CD2 LEU A 278     -16.172  21.953  21.953  1.00 68.62           C  
ATOM   2231  N   GLN A 279     -17.547  26.250  18.969  1.00 69.62           N  
ATOM   2232  CA  GLN A 279     -17.359  27.672  18.688  1.00 69.62           C  
ATOM   2233  C   GLN A 279     -18.375  28.516  19.453  1.00 69.62           C  
ATOM   2234  CB  GLN A 279     -17.500  27.938  17.188  1.00 69.62           C  
ATOM   2235  O   GLN A 279     -18.062  29.641  19.875  1.00 69.62           O  
ATOM   2236  CG  GLN A 279     -16.266  27.562  16.375  1.00 69.62           C  
ATOM   2237  CD  GLN A 279     -16.453  27.766  14.883  1.00 69.62           C  
ATOM   2238  NE2 GLN A 279     -15.344  27.844  14.156  1.00 69.62           N  
ATOM   2239  OE1 GLN A 279     -17.578  27.828  14.391  1.00 69.62           O  
ATOM   2240  N   PHE A 280     -19.562  27.953  19.484  1.00 64.75           N  
ATOM   2241  CA  PHE A 280     -20.609  28.641  20.234  1.00 64.75           C  
ATOM   2242  C   PHE A 280     -20.219  28.781  21.703  1.00 64.75           C  
ATOM   2243  CB  PHE A 280     -21.953  27.906  20.109  1.00 64.75           C  
ATOM   2244  O   PHE A 280     -20.422  29.828  22.312  1.00 64.75           O  
ATOM   2245  CG  PHE A 280     -23.062  28.547  20.891  1.00 64.75           C  
ATOM   2246  CD1 PHE A 280     -23.469  28.031  22.109  1.00 64.75           C  
ATOM   2247  CD2 PHE A 280     -23.719  29.672  20.391  1.00 64.75           C  
ATOM   2248  CE1 PHE A 280     -24.500  28.625  22.844  1.00 64.75           C  
ATOM   2249  CE2 PHE A 280     -24.750  30.266  21.109  1.00 64.75           C  
ATOM   2250  CZ  PHE A 280     -25.141  29.734  22.328  1.00 64.75           C  
ATOM   2251  N   TYR A 281     -19.406  27.891  22.266  1.00 57.09           N  
ATOM   2252  CA  TYR A 281     -19.203  27.844  23.703  1.00 57.09           C  
ATOM   2253  C   TYR A 281     -17.766  28.234  24.062  1.00 57.09           C  
ATOM   2254  CB  TYR A 281     -19.531  26.469  24.266  1.00 57.09           C  
ATOM   2255  O   TYR A 281     -17.516  28.828  25.109  1.00 57.09           O  
ATOM   2256  CG  TYR A 281     -21.016  26.172  24.328  1.00 57.09           C  
ATOM   2257  CD1 TYR A 281     -21.797  26.672  25.375  1.00 57.09           C  
ATOM   2258  CD2 TYR A 281     -21.625  25.391  23.359  1.00 57.09           C  
ATOM   2259  CE1 TYR A 281     -23.156  26.406  25.438  1.00 57.09           C  
ATOM   2260  CE2 TYR A 281     -22.984  25.109  23.422  1.00 57.09           C  
ATOM   2261  OH  TYR A 281     -25.094  25.359  24.516  1.00 57.09           O  
ATOM   2262  CZ  TYR A 281     -23.750  25.625  24.453  1.00 57.09           C  
ATOM   2263  N   ARG A 282     -16.859  27.844  23.250  1.00 58.62           N  
ATOM   2264  CA  ARG A 282     -15.445  28.156  23.438  1.00 58.62           C  
ATOM   2265  C   ARG A 282     -14.867  28.828  22.188  1.00 58.62           C  
ATOM   2266  CB  ARG A 282     -14.656  26.906  23.781  1.00 58.62           C  
ATOM   2267  O   ARG A 282     -15.000  28.297  21.078  1.00 58.62           O  
ATOM   2268  CG  ARG A 282     -14.242  26.812  25.234  1.00 58.62           C  
ATOM   2269  CD  ARG A 282     -13.055  25.875  25.422  1.00 58.62           C  
ATOM   2270  NE  ARG A 282     -13.195  25.062  26.625  1.00 58.62           N  
ATOM   2271  NH1 ARG A 282     -10.953  24.531  26.797  1.00 58.62           N  
ATOM   2272  NH2 ARG A 282     -12.438  23.734  28.344  1.00 58.62           N  
ATOM   2273  CZ  ARG A 282     -12.195  24.438  27.250  1.00 58.62           C  
ATOM   2274  N   GLN A 283     -14.734  30.125  22.156  1.00 53.06           N  
ATOM   2275  CA  GLN A 283     -14.180  30.953  21.094  1.00 53.06           C  
ATOM   2276  C   GLN A 283     -12.820  30.406  20.641  1.00 53.06           C  
ATOM   2277  CB  GLN A 283     -14.039  32.406  21.531  1.00 53.06           C  
ATOM   2278  O   GLN A 283     -12.430  30.594  19.484  1.00 53.06           O  
ATOM   2279  CG  GLN A 283     -15.359  33.156  21.594  1.00 53.06           C  
ATOM   2280  CD  GLN A 283     -15.172  34.656  21.531  1.00 53.06           C  
ATOM   2281  NE2 GLN A 283     -16.266  35.375  21.266  1.00 53.06           N  
ATOM   2282  OE1 GLN A 283     -14.062  35.188  21.703  1.00 53.06           O  
ATOM   2283  N   GLU A 284     -12.297  29.250  21.266  1.00 53.59           N  
ATOM   2284  CA  GLU A 284     -10.922  28.906  20.922  1.00 53.59           C  
ATOM   2285  C   GLU A 284     -10.844  27.562  20.188  1.00 53.59           C  
ATOM   2286  CB  GLU A 284     -10.062  28.859  22.188  1.00 53.59           C  
ATOM   2287  O   GLU A 284      -9.758  27.016  20.000  1.00 53.59           O  
ATOM   2288  CG  GLU A 284      -9.844  30.219  22.844  1.00 53.59           C  
ATOM   2289  CD  GLU A 284      -8.945  30.156  24.062  1.00 53.59           C  
ATOM   2290  OE1 GLU A 284      -8.688  31.219  24.688  1.00 53.59           O  
ATOM   2291  OE2 GLU A 284      -8.500  29.031  24.422  1.00 53.59           O  
ATOM   2292  N   VAL A 285     -11.883  27.094  19.422  1.00 55.62           N  
ATOM   2293  CA  VAL A 285     -11.664  25.797  18.781  1.00 55.62           C  
ATOM   2294  C   VAL A 285     -11.453  26.000  17.281  1.00 55.62           C  
ATOM   2295  CB  VAL A 285     -12.852  24.828  19.016  1.00 55.62           C  
ATOM   2296  O   VAL A 285     -12.281  25.562  16.469  1.00 55.62           O  
ATOM   2297  CG1 VAL A 285     -12.492  23.406  18.594  1.00 55.62           C  
ATOM   2298  CG2 VAL A 285     -13.266  24.859  20.500  1.00 55.62           C  
ATOM   2299  N   ASP A 286     -10.750  27.125  16.828  1.00 55.91           N  
ATOM   2300  CA  ASP A 286     -10.500  27.438  15.422  1.00 55.91           C  
ATOM   2301  C   ASP A 286      -9.703  26.328  14.742  1.00 55.91           C  
ATOM   2302  CB  ASP A 286      -9.750  28.766  15.297  1.00 55.91           C  
ATOM   2303  O   ASP A 286      -9.781  26.156  13.523  1.00 55.91           O  
ATOM   2304  CG  ASP A 286     -10.656  29.969  15.453  1.00 55.91           C  
ATOM   2305  OD1 ASP A 286     -11.891  29.828  15.336  1.00 55.91           O  
ATOM   2306  OD2 ASP A 286     -10.125  31.078  15.703  1.00 55.91           O  
ATOM   2307  N   ASP A 287      -9.320  25.219  15.516  1.00 57.12           N  
ATOM   2308  CA  ASP A 287      -8.391  24.297  14.867  1.00 57.12           C  
ATOM   2309  C   ASP A 287      -9.086  23.000  14.461  1.00 57.12           C  
ATOM   2310  CB  ASP A 287      -7.207  24.000  15.797  1.00 57.12           C  
ATOM   2311  O   ASP A 287      -8.461  22.125  13.867  1.00 57.12           O  
ATOM   2312  CG  ASP A 287      -6.277  25.172  15.984  1.00 57.12           C  
ATOM   2313  OD1 ASP A 287      -6.336  26.141  15.180  1.00 57.12           O  
ATOM   2314  OD2 ASP A 287      -5.477  25.156  16.938  1.00 57.12           O  
ATOM   2315  N   LEU A 288     -10.445  22.906  14.781  1.00 63.44           N  
ATOM   2316  CA  LEU A 288     -11.016  21.609  14.422  1.00 63.44           C  
ATOM   2317  C   LEU A 288     -11.531  21.641  12.984  1.00 63.44           C  
ATOM   2318  CB  LEU A 288     -12.148  21.250  15.375  1.00 63.44           C  
ATOM   2319  O   LEU A 288     -12.422  22.422  12.648  1.00 63.44           O  
ATOM   2320  CG  LEU A 288     -12.695  19.812  15.258  1.00 63.44           C  
ATOM   2321  CD1 LEU A 288     -11.688  18.828  15.828  1.00 63.44           C  
ATOM   2322  CD2 LEU A 288     -14.031  19.703  15.977  1.00 63.44           C  
ATOM   2323  N   SER A 289     -10.820  21.125  12.055  1.00 68.75           N  
ATOM   2324  CA  SER A 289     -11.211  21.031  10.648  1.00 68.75           C  
ATOM   2325  C   SER A 289     -12.359  20.047  10.461  1.00 68.75           C  
ATOM   2326  CB  SER A 289     -10.016  20.594   9.789  1.00 68.75           C  
ATOM   2327  O   SER A 289     -12.414  19.000  11.125  1.00 68.75           O  
ATOM   2328  OG  SER A 289     -10.422  20.344   8.461  1.00 68.75           O  
ATOM   2329  N   SER A 290     -13.375  20.469   9.727  1.00 73.38           N  
ATOM   2330  CA  SER A 290     -14.469  19.562   9.375  1.00 73.38           C  
ATOM   2331  C   SER A 290     -14.070  18.656   8.211  1.00 73.38           C  
ATOM   2332  CB  SER A 290     -15.727  20.359   9.008  1.00 73.38           C  
ATOM   2333  O   SER A 290     -14.812  17.734   7.859  1.00 73.38           O  
ATOM   2334  OG  SER A 290     -15.469  21.234   7.926  1.00 73.38           O  
ATOM   2335  N   ASP A 291     -12.891  18.938   7.652  1.00 76.31           N  
ATOM   2336  CA  ASP A 291     -12.344  18.094   6.594  1.00 76.31           C  
ATOM   2337  C   ASP A 291     -11.820  16.781   7.156  1.00 76.31           C  
ATOM   2338  CB  ASP A 291     -11.219  18.828   5.852  1.00 76.31           C  
ATOM   2339  O   ASP A 291     -10.898  16.766   7.969  1.00 76.31           O  
ATOM   2340  CG  ASP A 291     -11.727  20.000   5.023  1.00 76.31           C  
ATOM   2341  OD1 ASP A 291     -12.945  20.109   4.793  1.00 76.31           O  
ATOM   2342  OD2 ASP A 291     -10.891  20.828   4.598  1.00 76.31           O  
ATOM   2343  N   PHE A 292     -12.531  15.727   6.902  1.00 81.00           N  
ATOM   2344  CA  PHE A 292     -12.109  14.414   7.383  1.00 81.00           C  
ATOM   2345  C   PHE A 292     -11.484  13.602   6.258  1.00 81.00           C  
ATOM   2346  CB  PHE A 292     -13.297  13.656   7.988  1.00 81.00           C  
ATOM   2347  O   PHE A 292     -12.062  13.484   5.172  1.00 81.00           O  
ATOM   2348  CG  PHE A 292     -12.891  12.469   8.820  1.00 81.00           C  
ATOM   2349  CD1 PHE A 292     -12.844  11.195   8.266  1.00 81.00           C  
ATOM   2350  CD2 PHE A 292     -12.562  12.625  10.164  1.00 81.00           C  
ATOM   2351  CE1 PHE A 292     -12.469  10.094   9.039  1.00 81.00           C  
ATOM   2352  CE2 PHE A 292     -12.195  11.531  10.938  1.00 81.00           C  
ATOM   2353  CZ  PHE A 292     -12.148  10.266  10.375  1.00 81.00           C  
ATOM   2354  N   PRO A 293     -10.172  13.164   6.590  1.00 80.12           N  
ATOM   2355  CA  PRO A 293      -9.531  12.359   5.543  1.00 80.12           C  
ATOM   2356  C   PRO A 293     -10.242  11.031   5.301  1.00 80.12           C  
ATOM   2357  CB  PRO A 293      -8.117  12.133   6.086  1.00 80.12           C  
ATOM   2358  O   PRO A 293     -10.656  10.367   6.254  1.00 80.12           O  
ATOM   2359  CG  PRO A 293      -8.266  12.227   7.570  1.00 80.12           C  
ATOM   2360  CD  PRO A 293      -9.383  13.180   7.887  1.00 80.12           C  
ATOM   2361  N   GLY A 294     -10.758  10.797   4.180  1.00 81.62           N  
ATOM   2362  CA  GLY A 294     -11.289   9.477   3.883  1.00 81.62           C  
ATOM   2363  C   GLY A 294     -10.336   8.359   4.258  1.00 81.62           C  
ATOM   2364  O   GLY A 294      -9.367   8.578   4.988  1.00 81.62           O  
ATOM   2365  N   LEU A 295     -10.703   7.148   3.893  1.00 86.81           N  
ATOM   2366  CA  LEU A 295      -9.914   5.973   4.238  1.00 86.81           C  
ATOM   2367  C   LEU A 295      -8.555   6.000   3.537  1.00 86.81           C  
ATOM   2368  CB  LEU A 295     -10.664   4.691   3.865  1.00 86.81           C  
ATOM   2369  O   LEU A 295      -7.574   5.461   4.055  1.00 86.81           O  
ATOM   2370  CG  LEU A 295     -11.922   4.383   4.680  1.00 86.81           C  
ATOM   2371  CD1 LEU A 295     -12.672   3.199   4.074  1.00 86.81           C  
ATOM   2372  CD2 LEU A 295     -11.562   4.105   6.137  1.00 86.81           C  
ATOM   2373  N   SER A 296      -8.555   6.680   2.389  1.00 84.38           N  
ATOM   2374  CA  SER A 296      -7.336   6.898   1.622  1.00 84.38           C  
ATOM   2375  C   SER A 296      -7.285   8.312   1.057  1.00 84.38           C  
ATOM   2376  CB  SER A 296      -7.223   5.883   0.485  1.00 84.38           C  
ATOM   2377  O   SER A 296      -8.273   8.805   0.505  1.00 84.38           O  
ATOM   2378  OG  SER A 296      -6.105   6.168  -0.338  1.00 84.38           O  
ATOM   2379  N   VAL A 297      -6.156   8.891   1.250  1.00 76.81           N  
ATOM   2380  CA  VAL A 297      -6.043  10.273   0.790  1.00 76.81           C  
ATOM   2381  C   VAL A 297      -5.477  10.297  -0.627  1.00 76.81           C  
ATOM   2382  CB  VAL A 297      -5.156  11.117   1.735  1.00 76.81           C  
ATOM   2383  O   VAL A 297      -5.312  11.375  -1.217  1.00 76.81           O  
ATOM   2384  CG1 VAL A 297      -5.844  11.305   3.088  1.00 76.81           C  
ATOM   2385  CG2 VAL A 297      -3.791  10.453   1.914  1.00 76.81           C  
ATOM   2386  N   GLU A 298      -5.359   9.180  -1.270  1.00 80.81           N  
ATOM   2387  CA  GLU A 298      -4.652   9.062  -2.543  1.00 80.81           C  
ATOM   2388  C   GLU A 298      -5.613   9.227  -3.719  1.00 80.81           C  
ATOM   2389  CB  GLU A 298      -3.924   7.723  -2.637  1.00 80.81           C  
ATOM   2390  O   GLU A 298      -6.426   8.336  -3.988  1.00 80.81           O  
ATOM   2391  CG  GLU A 298      -2.787   7.570  -1.634  1.00 80.81           C  
ATOM   2392  CD  GLU A 298      -2.143   6.191  -1.663  1.00 80.81           C  
ATOM   2393  OE1 GLU A 298      -1.135   5.980  -0.953  1.00 80.81           O  
ATOM   2394  OE2 GLU A 298      -2.650   5.320  -2.402  1.00 80.81           O  
ATOM   2395  N   ASN A 299      -5.918  10.406  -4.027  1.00 88.00           N  
ATOM   2396  CA  ASN A 299      -6.602  10.789  -5.258  1.00 88.00           C  
ATOM   2397  C   ASN A 299      -6.324  12.242  -5.629  1.00 88.00           C  
ATOM   2398  CB  ASN A 299      -8.109  10.547  -5.137  1.00 88.00           C  
ATOM   2399  O   ASN A 299      -7.168  13.117  -5.410  1.00 88.00           O  
ATOM   2400  CG  ASN A 299      -8.828  10.656  -6.465  1.00 88.00           C  
ATOM   2401  ND2 ASN A 299     -10.141  10.836  -6.414  1.00 88.00           N  
ATOM   2402  OD1 ASN A 299      -8.203  10.578  -7.527  1.00 88.00           O  
ATOM   2403  N   TYR A 300      -5.113  12.438  -6.199  1.00 89.44           N  
ATOM   2404  CA  TYR A 300      -4.656  13.766  -6.578  1.00 89.44           C  
ATOM   2405  C   TYR A 300      -4.938  14.039  -8.055  1.00 89.44           C  
ATOM   2406  CB  TYR A 300      -3.162  13.930  -6.289  1.00 89.44           C  
ATOM   2407  O   TYR A 300      -4.145  13.672  -8.922  1.00 89.44           O  
ATOM   2408  CG  TYR A 300      -2.797  13.727  -4.840  1.00 89.44           C  
ATOM   2409  CD1 TYR A 300      -3.182  14.656  -3.871  1.00 89.44           C  
ATOM   2410  CD2 TYR A 300      -2.066  12.617  -4.434  1.00 89.44           C  
ATOM   2411  CE1 TYR A 300      -2.848  14.477  -2.533  1.00 89.44           C  
ATOM   2412  CE2 TYR A 300      -1.727  12.430  -3.100  1.00 89.44           C  
ATOM   2413  OH  TYR A 300      -1.786  13.180  -0.834  1.00 89.44           O  
ATOM   2414  CZ  TYR A 300      -2.121  13.359  -2.158  1.00 89.44           C  
ATOM   2415  N   THR A 301      -6.074  14.695  -8.305  1.00 87.56           N  
ATOM   2416  CA  THR A 301      -6.453  14.938  -9.695  1.00 87.56           C  
ATOM   2417  C   THR A 301      -5.691  16.141 -10.266  1.00 87.56           C  
ATOM   2418  CB  THR A 301      -7.969  15.188  -9.828  1.00 87.56           C  
ATOM   2419  O   THR A 301      -5.621  16.312 -11.484  1.00 87.56           O  
ATOM   2420  CG2 THR A 301      -8.766  13.938  -9.469  1.00 87.56           C  
ATOM   2421  OG1 THR A 301      -8.352  16.250  -8.938  1.00 87.56           O  
ATOM   2422  N   ASP A 302      -5.086  16.922  -9.383  1.00 90.38           N  
ATOM   2423  CA  ASP A 302      -4.324  18.109  -9.766  1.00 90.38           C  
ATOM   2424  C   ASP A 302      -2.881  18.016  -9.281  1.00 90.38           C  
ATOM   2425  CB  ASP A 302      -4.984  19.375  -9.211  1.00 90.38           C  
ATOM   2426  O   ASP A 302      -2.629  17.719  -8.109  1.00 90.38           O  
ATOM   2427  CG  ASP A 302      -4.266  20.641  -9.617  1.00 90.38           C  
ATOM   2428  OD1 ASP A 302      -4.047  20.859 -10.836  1.00 90.38           O  
ATOM   2429  OD2 ASP A 302      -3.914  21.438  -8.727  1.00 90.38           O  
ATOM   2430  N   VAL A 303      -1.946  18.375 -10.211  1.00 92.31           N  
ATOM   2431  CA  VAL A 303      -0.525  18.281  -9.898  1.00 92.31           C  
ATOM   2432  C   VAL A 303      -0.182  19.250  -8.766  1.00 92.31           C  
ATOM   2433  CB  VAL A 303       0.351  18.578 -11.133  1.00 92.31           C  
ATOM   2434  O   VAL A 303       0.651  18.938  -7.910  1.00 92.31           O  
ATOM   2435  CG1 VAL A 303       1.824  18.672 -10.742  1.00 92.31           C  
ATOM   2436  CG2 VAL A 303       0.145  17.500 -12.203  1.00 92.31           C  
ATOM   2437  N   TYR A 304      -0.752  20.469  -8.820  1.00 91.31           N  
ATOM   2438  CA  TYR A 304      -0.527  21.453  -7.773  1.00 91.31           C  
ATOM   2439  C   TYR A 304      -0.849  20.891  -6.398  1.00 91.31           C  
ATOM   2440  CB  TYR A 304      -1.374  22.703  -8.031  1.00 91.31           C  
ATOM   2441  O   TYR A 304      -0.067  21.047  -5.457  1.00 91.31           O  
ATOM   2442  CG  TYR A 304      -1.347  23.703  -6.895  1.00 91.31           C  
ATOM   2443  CD1 TYR A 304      -2.383  23.766  -5.965  1.00 91.31           C  
ATOM   2444  CD2 TYR A 304      -0.287  24.594  -6.750  1.00 91.31           C  
ATOM   2445  CE1 TYR A 304      -2.363  24.672  -4.918  1.00 91.31           C  
ATOM   2446  CE2 TYR A 304      -0.257  25.516  -5.707  1.00 91.31           C  
ATOM   2447  OH  TYR A 304      -1.273  26.453  -3.764  1.00 91.31           O  
ATOM   2448  CZ  TYR A 304      -1.298  25.547  -4.797  1.00 91.31           C  
ATOM   2449  N   ASP A 305      -2.000  20.203  -6.336  1.00 89.50           N  
ATOM   2450  CA  ASP A 305      -2.436  19.625  -5.062  1.00 89.50           C  
ATOM   2451  C   ASP A 305      -1.489  18.516  -4.605  1.00 89.50           C  
ATOM   2452  CB  ASP A 305      -3.861  19.094  -5.180  1.00 89.50           C  
ATOM   2453  O   ASP A 305      -1.182  18.406  -3.416  1.00 89.50           O  
ATOM   2454  CG  ASP A 305      -4.504  18.812  -3.828  1.00 89.50           C  
ATOM   2455  OD1 ASP A 305      -4.309  19.625  -2.891  1.00 89.50           O  
ATOM   2456  OD2 ASP A 305      -5.215  17.797  -3.701  1.00 89.50           O  
ATOM   2457  N   THR A 306      -0.985  17.750  -5.535  1.00 91.88           N  
ATOM   2458  CA  THR A 306      -0.016  16.703  -5.242  1.00 91.88           C  
ATOM   2459  C   THR A 306       1.254  17.281  -4.637  1.00 91.88           C  
ATOM   2460  CB  THR A 306       0.340  15.898  -6.508  1.00 91.88           C  
ATOM   2461  O   THR A 306       1.723  16.828  -3.592  1.00 91.88           O  
ATOM   2462  CG2 THR A 306       1.355  14.805  -6.195  1.00 91.88           C  
ATOM   2463  OG1 THR A 306      -0.849  15.289  -7.031  1.00 91.88           O  
ATOM   2464  N   ASN A 307       1.787  18.328  -5.250  1.00 91.56           N  
ATOM   2465  CA  ASN A 307       3.027  18.953  -4.805  1.00 91.56           C  
ATOM   2466  C   ASN A 307       2.857  19.625  -3.443  1.00 91.56           C  
ATOM   2467  CB  ASN A 307       3.520  19.969  -5.836  1.00 91.56           C  
ATOM   2468  O   ASN A 307       3.811  19.703  -2.664  1.00 91.56           O  
ATOM   2469  CG  ASN A 307       4.008  19.312  -7.113  1.00 91.56           C  
ATOM   2470  ND2 ASN A 307       4.312  20.125  -8.117  1.00 91.56           N  
ATOM   2471  OD1 ASN A 307       4.113  18.078  -7.195  1.00 91.56           O  
ATOM   2472  N   ARG A 308       1.720  19.984  -3.143  1.00 90.00           N  
ATOM   2473  CA  ARG A 308       1.418  20.672  -1.893  1.00 90.00           C  
ATOM   2474  C   ARG A 308       1.330  19.688  -0.731  1.00 90.00           C  
ATOM   2475  CB  ARG A 308       0.109  21.453  -2.014  1.00 90.00           C  
ATOM   2476  O   ARG A 308       1.791  19.984   0.374  1.00 90.00           O  
ATOM   2477  CG  ARG A 308      -0.267  22.219  -0.758  1.00 90.00           C  
ATOM   2478  CD  ARG A 308      -1.661  22.828  -0.862  1.00 90.00           C  
ATOM   2479  NE  ARG A 308      -2.328  22.875   0.436  1.00 90.00           N  
ATOM   2480  NH1 ARG A 308      -4.387  23.484  -0.411  1.00 90.00           N  
ATOM   2481  NH2 ARG A 308      -4.113  23.188   1.845  1.00 90.00           N  
ATOM   2482  CZ  ARG A 308      -3.609  23.188   0.620  1.00 90.00           C  
ATOM   2483  N   ARG A 309       0.854  18.500  -0.938  1.00 89.19           N  
ATOM   2484  CA  ARG A 309       0.518  17.578   0.145  1.00 89.19           C  
ATOM   2485  C   ARG A 309       1.565  16.484   0.275  1.00 89.19           C  
ATOM   2486  CB  ARG A 309      -0.864  16.953  -0.083  1.00 89.19           C  
ATOM   2487  O   ARG A 309       1.554  15.711   1.241  1.00 89.19           O  
ATOM   2488  CG  ARG A 309      -2.010  17.953   0.041  1.00 89.19           C  
ATOM   2489  CD  ARG A 309      -3.355  17.297  -0.237  1.00 89.19           C  
ATOM   2490  NE  ARG A 309      -4.457  18.234  -0.076  1.00 89.19           N  
ATOM   2491  NH1 ARG A 309      -5.785  16.797   1.146  1.00 89.19           N  
ATOM   2492  NH2 ARG A 309      -6.523  18.922   0.663  1.00 89.19           N  
ATOM   2493  CZ  ARG A 309      -5.586  17.984   0.578  1.00 89.19           C  
ATOM   2494  N   THR A 310       2.432  16.484  -0.725  1.00 91.50           N  
ATOM   2495  CA  THR A 310       3.449  15.445  -0.679  1.00 91.50           C  
ATOM   2496  C   THR A 310       4.844  16.047  -0.827  1.00 91.50           C  
ATOM   2497  CB  THR A 310       3.223  14.391  -1.780  1.00 91.50           C  
ATOM   2498  O   THR A 310       4.988  17.234  -1.144  1.00 91.50           O  
ATOM   2499  CG2 THR A 310       1.823  13.797  -1.687  1.00 91.50           C  
ATOM   2500  OG1 THR A 310       3.381  15.008  -3.062  1.00 91.50           O  
ATOM   2501  N   ALA A 311       5.816  15.273  -0.526  1.00 94.69           N  
ATOM   2502  CA  ALA A 311       7.227  15.609  -0.726  1.00 94.69           C  
ATOM   2503  C   ALA A 311       7.871  14.672  -1.744  1.00 94.69           C  
ATOM   2504  CB  ALA A 311       7.980  15.547   0.601  1.00 94.69           C  
ATOM   2505  O   ALA A 311       7.328  13.609  -2.055  1.00 94.69           O  
ATOM   2506  N   PRO A 312       9.000  15.156  -2.299  1.00 96.38           N  
ATOM   2507  CA  PRO A 312       9.633  14.305  -3.307  1.00 96.38           C  
ATOM   2508  C   PRO A 312      10.234  13.031  -2.711  1.00 96.38           C  
ATOM   2509  CB  PRO A 312      10.727  15.203  -3.887  1.00 96.38           C  
ATOM   2510  O   PRO A 312      10.734  13.055  -1.584  1.00 96.38           O  
ATOM   2511  CG  PRO A 312      11.047  16.172  -2.791  1.00 96.38           C  
ATOM   2512  CD  PRO A 312       9.789  16.453  -2.021  1.00 96.38           C  
ATOM   2513  N   SER A 313      10.195  11.992  -3.498  1.00 96.69           N  
ATOM   2514  CA  SER A 313      10.859  10.734  -3.162  1.00 96.69           C  
ATOM   2515  C   SER A 313      12.180  10.594  -3.916  1.00 96.69           C  
ATOM   2516  CB  SER A 313       9.945   9.547  -3.473  1.00 96.69           C  
ATOM   2517  O   SER A 313      12.352  11.164  -4.996  1.00 96.69           O  
ATOM   2518  OG  SER A 313       8.766   9.602  -2.691  1.00 96.69           O  
ATOM   2519  N   PHE A 314      13.102   9.859  -3.320  1.00 96.94           N  
ATOM   2520  CA  PHE A 314      14.414   9.617  -3.900  1.00 96.94           C  
ATOM   2521  C   PHE A 314      14.648   8.125  -4.109  1.00 96.94           C  
ATOM   2522  CB  PHE A 314      15.516  10.195  -3.010  1.00 96.94           C  
ATOM   2523  O   PHE A 314      14.453   7.328  -3.189  1.00 96.94           O  
ATOM   2524  CG  PHE A 314      15.453  11.695  -2.859  1.00 96.94           C  
ATOM   2525  CD1 PHE A 314      16.344  12.516  -3.545  1.00 96.94           C  
ATOM   2526  CD2 PHE A 314      14.500  12.281  -2.035  1.00 96.94           C  
ATOM   2527  CE1 PHE A 314      16.281  13.898  -3.408  1.00 96.94           C  
ATOM   2528  CE2 PHE A 314      14.438  13.664  -1.895  1.00 96.94           C  
ATOM   2529  CZ  PHE A 314      15.328  14.469  -2.582  1.00 96.94           C  
ATOM   2530  N   GLN A 315      15.109   7.730  -5.336  1.00 96.12           N  
ATOM   2531  CA  GLN A 315      15.344   6.332  -5.676  1.00 96.12           C  
ATOM   2532  C   GLN A 315      16.656   6.160  -6.438  1.00 96.12           C  
ATOM   2533  CB  GLN A 315      14.180   5.777  -6.500  1.00 96.12           C  
ATOM   2534  O   GLN A 315      17.109   7.090  -7.109  1.00 96.12           O  
ATOM   2535  CG  GLN A 315      12.867   5.691  -5.734  1.00 96.12           C  
ATOM   2536  CD  GLN A 315      11.734   5.152  -6.578  1.00 96.12           C  
ATOM   2537  NE2 GLN A 315      10.672   4.699  -5.922  1.00 96.12           N  
ATOM   2538  OE1 GLN A 315      11.805   5.141  -7.809  1.00 96.12           O  
ATOM   2539  N   TYR A 316      17.156   4.957  -6.297  1.00 95.50           N  
ATOM   2540  CA  TYR A 316      18.281   4.578  -7.148  1.00 95.50           C  
ATOM   2541  C   TYR A 316      17.797   4.223  -8.555  1.00 95.50           C  
ATOM   2542  CB  TYR A 316      19.047   3.400  -6.543  1.00 95.50           C  
ATOM   2543  O   TYR A 316      16.797   3.525  -8.711  1.00 95.50           O  
ATOM   2544  CG  TYR A 316      19.766   3.738  -5.262  1.00 95.50           C  
ATOM   2545  CD1 TYR A 316      20.938   4.480  -5.277  1.00 95.50           C  
ATOM   2546  CD2 TYR A 316      19.266   3.320  -4.031  1.00 95.50           C  
ATOM   2547  CE1 TYR A 316      21.609   4.793  -4.098  1.00 95.50           C  
ATOM   2548  CE2 TYR A 316      19.922   3.627  -2.846  1.00 95.50           C  
ATOM   2549  OH  TYR A 316      21.750   4.672  -1.720  1.00 95.50           O  
ATOM   2550  CZ  TYR A 316      21.094   4.363  -2.889  1.00 95.50           C  
ATOM   2551  N   THR A 317      18.578   4.648  -9.586  1.00 94.19           N  
ATOM   2552  CA  THR A 317      18.172   4.449 -10.969  1.00 94.19           C  
ATOM   2553  C   THR A 317      18.703   3.121 -11.500  1.00 94.19           C  
ATOM   2554  CB  THR A 317      18.656   5.598 -11.867  1.00 94.19           C  
ATOM   2555  O   THR A 317      18.234   2.633 -12.539  1.00 94.19           O  
ATOM   2556  CG2 THR A 317      18.094   6.938 -11.406  1.00 94.19           C  
ATOM   2557  OG1 THR A 317      20.078   5.656 -11.836  1.00 94.19           O  
ATOM   2558  N   GLY A 318      19.656   2.496 -10.758  1.00 90.56           N  
ATOM   2559  CA  GLY A 318      20.250   1.252 -11.211  1.00 90.56           C  
ATOM   2560  C   GLY A 318      21.391   1.464 -12.195  1.00 90.56           C  
ATOM   2561  O   GLY A 318      21.906   0.505 -12.773  1.00 90.56           O  
ATOM   2562  N   LYS A 319      21.812   2.686 -12.453  1.00 89.81           N  
ATOM   2563  CA  LYS A 319      22.906   3.012 -13.367  1.00 89.81           C  
ATOM   2564  C   LYS A 319      24.219   2.434 -12.875  1.00 89.81           C  
ATOM   2565  CB  LYS A 319      23.031   4.527 -13.539  1.00 89.81           C  
ATOM   2566  O   LYS A 319      24.953   1.784 -13.633  1.00 89.81           O  
ATOM   2567  CG  LYS A 319      24.094   4.949 -14.539  1.00 89.81           C  
ATOM   2568  CD  LYS A 319      24.109   6.465 -14.727  1.00 89.81           C  
ATOM   2569  CE  LYS A 319      25.203   6.895 -15.695  1.00 89.81           C  
ATOM   2570  NZ  LYS A 319      25.219   8.375 -15.898  1.00 89.81           N  
ATOM   2571  N   LYS A 320      24.609   2.682 -11.578  1.00 89.94           N  
ATOM   2572  CA  LYS A 320      25.891   2.248 -11.023  1.00 89.94           C  
ATOM   2573  C   LYS A 320      25.797   0.838 -10.453  1.00 89.94           C  
ATOM   2574  CB  LYS A 320      26.375   3.223  -9.945  1.00 89.94           C  
ATOM   2575  O   LYS A 320      26.734   0.054 -10.547  1.00 89.94           O  
ATOM   2576  CG  LYS A 320      26.828   4.570 -10.484  1.00 89.94           C  
ATOM   2577  CD  LYS A 320      27.438   5.434  -9.383  1.00 89.94           C  
ATOM   2578  CE  LYS A 320      27.906   6.773  -9.922  1.00 89.94           C  
ATOM   2579  NZ  LYS A 320      28.500   7.629  -8.852  1.00 89.94           N  
ATOM   2580  N   ASP A 321      24.656   0.596  -9.828  1.00 89.88           N  
ATOM   2581  CA  ASP A 321      24.422  -0.692  -9.188  1.00 89.88           C  
ATOM   2582  C   ASP A 321      23.016  -1.207  -9.492  1.00 89.88           C  
ATOM   2583  CB  ASP A 321      24.625  -0.583  -7.672  1.00 89.88           C  
ATOM   2584  O   ASP A 321      22.031  -0.733  -8.914  1.00 89.88           O  
ATOM   2585  CG  ASP A 321      24.578  -1.929  -6.969  1.00 89.88           C  
ATOM   2586  OD1 ASP A 321      24.297  -2.951  -7.625  1.00 89.88           O  
ATOM   2587  OD2 ASP A 321      24.828  -1.966  -5.746  1.00 89.88           O  
ATOM   2588  N   ALA A 322      22.938  -2.184 -10.438  1.00 87.25           N  
ATOM   2589  CA  ALA A 322      21.672  -2.738 -10.914  1.00 87.25           C  
ATOM   2590  C   ALA A 322      20.891  -3.387  -9.781  1.00 87.25           C  
ATOM   2591  CB  ALA A 322      21.922  -3.754 -12.031  1.00 87.25           C  
ATOM   2592  O   ALA A 322      19.656  -3.496  -9.844  1.00 87.25           O  
ATOM   2593  N   SER A 323      21.594  -3.846  -8.734  1.00 88.00           N  
ATOM   2594  CA  SER A 323      20.938  -4.512  -7.609  1.00 88.00           C  
ATOM   2595  C   SER A 323      20.141  -3.520  -6.766  1.00 88.00           C  
ATOM   2596  CB  SER A 323      21.984  -5.215  -6.730  1.00 88.00           C  
ATOM   2597  O   SER A 323      19.281  -3.920  -5.977  1.00 88.00           O  
ATOM   2598  OG  SER A 323      22.766  -4.273  -6.031  1.00 88.00           O  
ATOM   2599  N   LYS A 324      20.375  -2.213  -6.941  1.00 91.44           N  
ATOM   2600  CA  LYS A 324      19.703  -1.183  -6.160  1.00 91.44           C  
ATOM   2601  C   LYS A 324      18.594  -0.511  -6.973  1.00 91.44           C  
ATOM   2602  CB  LYS A 324      20.703  -0.136  -5.668  1.00 91.44           C  
ATOM   2603  O   LYS A 324      18.016   0.480  -6.531  1.00 91.44           O  
ATOM   2604  CG  LYS A 324      21.688  -0.659  -4.629  1.00 91.44           C  
ATOM   2605  CD  LYS A 324      22.531   0.463  -4.051  1.00 91.44           C  
ATOM   2606  CE  LYS A 324      23.469  -0.045  -2.955  1.00 91.44           C  
ATOM   2607  NZ  LYS A 324      24.328   1.047  -2.404  1.00 91.44           N  
ATOM   2608  N   LEU A 325      18.359  -0.948  -8.117  1.00 92.12           N  
ATOM   2609  CA  LEU A 325      17.359  -0.372  -9.008  1.00 92.12           C  
ATOM   2610  C   LEU A 325      16.016  -0.232  -8.297  1.00 92.12           C  
ATOM   2611  CB  LEU A 325      17.188  -1.234 -10.266  1.00 92.12           C  
ATOM   2612  O   LEU A 325      15.461  -1.217  -7.797  1.00 92.12           O  
ATOM   2613  CG  LEU A 325      16.125  -0.785 -11.266  1.00 92.12           C  
ATOM   2614  CD1 LEU A 325      16.516   0.557 -11.883  1.00 92.12           C  
ATOM   2615  CD2 LEU A 325      15.930  -1.840 -12.344  1.00 92.12           C  
ATOM   2616  N   GLY A 326      15.516   1.040  -8.203  1.00 92.50           N  
ATOM   2617  CA  GLY A 326      14.172   1.302  -7.707  1.00 92.50           C  
ATOM   2618  C   GLY A 326      14.094   1.382  -6.195  1.00 92.50           C  
ATOM   2619  O   GLY A 326      13.031   1.650  -5.633  1.00 92.50           O  
ATOM   2620  N   GLN A 327      15.164   1.139  -5.516  1.00 94.62           N  
ATOM   2621  CA  GLN A 327      15.172   1.200  -4.059  1.00 94.62           C  
ATOM   2622  C   GLN A 327      15.102   2.645  -3.568  1.00 94.62           C  
ATOM   2623  CB  GLN A 327      16.422   0.520  -3.502  1.00 94.62           C  
ATOM   2624  O   GLN A 327      15.758   3.527  -4.125  1.00 94.62           O  
ATOM   2625  CG  GLN A 327      16.469  -0.984  -3.738  1.00 94.62           C  
ATOM   2626  CD  GLN A 327      17.609  -1.662  -3.016  1.00 94.62           C  
ATOM   2627  NE2 GLN A 327      17.938  -2.883  -3.428  1.00 94.62           N  
ATOM   2628  OE1 GLN A 327      18.203  -1.093  -2.094  1.00 94.62           O  
ATOM   2629  N   TYR A 328      14.305   2.801  -2.529  1.00 95.88           N  
ATOM   2630  CA  TYR A 328      14.117   4.137  -1.972  1.00 95.88           C  
ATOM   2631  C   TYR A 328      15.344   4.570  -1.172  1.00 95.88           C  
ATOM   2632  CB  TYR A 328      12.875   4.176  -1.083  1.00 95.88           C  
ATOM   2633  O   TYR A 328      15.867   3.803  -0.363  1.00 95.88           O  
ATOM   2634  CG  TYR A 328      11.578   4.266  -1.855  1.00 95.88           C  
ATOM   2635  CD1 TYR A 328      11.305   5.363  -2.668  1.00 95.88           C  
ATOM   2636  CD2 TYR A 328      10.625   3.252  -1.773  1.00 95.88           C  
ATOM   2637  CE1 TYR A 328      10.109   5.449  -3.379  1.00 95.88           C  
ATOM   2638  CE2 TYR A 328       9.430   3.330  -2.480  1.00 95.88           C  
ATOM   2639  OH  TYR A 328       8.000   4.512  -3.982  1.00 95.88           O  
ATOM   2640  CZ  TYR A 328       9.188   4.430  -3.281  1.00 95.88           C  
ATOM   2641  N   LEU A 329      15.828   5.730  -1.499  1.00 95.50           N  
ATOM   2642  CA  LEU A 329      16.734   6.418  -0.584  1.00 95.50           C  
ATOM   2643  C   LEU A 329      15.953   7.184   0.478  1.00 95.50           C  
ATOM   2644  CB  LEU A 329      17.641   7.375  -1.354  1.00 95.50           C  
ATOM   2645  O   LEU A 329      16.266   7.094   1.668  1.00 95.50           O  
ATOM   2646  CG  LEU A 329      18.719   8.086  -0.535  1.00 95.50           C  
ATOM   2647  CD1 LEU A 329      19.812   7.102  -0.116  1.00 95.50           C  
ATOM   2648  CD2 LEU A 329      19.328   9.242  -1.330  1.00 95.50           C  
ATOM   2649  N   LYS A 330      14.945   7.926   0.005  1.00 95.75           N  
ATOM   2650  CA  LYS A 330      13.969   8.633   0.830  1.00 95.75           C  
ATOM   2651  C   LYS A 330      12.570   8.516   0.243  1.00 95.75           C  
ATOM   2652  CB  LYS A 330      14.359  10.102   0.975  1.00 95.75           C  
ATOM   2653  O   LYS A 330      12.383   8.656  -0.968  1.00 95.75           O  
ATOM   2654  CG  LYS A 330      15.680  10.328   1.699  1.00 95.75           C  
ATOM   2655  CD  LYS A 330      16.031  11.812   1.771  1.00 95.75           C  
ATOM   2656  CE  LYS A 330      17.375  12.031   2.451  1.00 95.75           C  
ATOM   2657  NZ  LYS A 330      17.734  13.484   2.496  1.00 95.75           N  
ATOM   2658  N   TYR A 331      11.672   8.195   1.064  1.00 95.19           N  
ATOM   2659  CA  TYR A 331      10.258   8.203   0.697  1.00 95.19           C  
ATOM   2660  C   TYR A 331       9.578   9.484   1.170  1.00 95.19           C  
ATOM   2661  CB  TYR A 331       9.547   6.984   1.284  1.00 95.19           C  
ATOM   2662  O   TYR A 331       9.523   9.750   2.371  1.00 95.19           O  
ATOM   2663  CG  TYR A 331       8.047   7.016   1.109  1.00 95.19           C  
ATOM   2664  CD1 TYR A 331       7.203   7.254   2.193  1.00 95.19           C  
ATOM   2665  CD2 TYR A 331       7.469   6.809  -0.139  1.00 95.19           C  
ATOM   2666  CE1 TYR A 331       5.824   7.281   2.037  1.00 95.19           C  
ATOM   2667  CE2 TYR A 331       6.090   6.836  -0.307  1.00 95.19           C  
ATOM   2668  OH  TYR A 331       3.908   7.102   0.625  1.00 95.19           O  
ATOM   2669  CZ  TYR A 331       5.273   7.074   0.785  1.00 95.19           C  
ATOM   2670  N   MET A 332       9.180  10.328   0.284  1.00 94.50           N  
ATOM   2671  CA  MET A 332       8.586  11.625   0.594  1.00 94.50           C  
ATOM   2672  C   MET A 332       9.516  12.445   1.490  1.00 94.50           C  
ATOM   2673  CB  MET A 332       7.227  11.445   1.269  1.00 94.50           C  
ATOM   2674  O   MET A 332       9.062  13.031   2.475  1.00 94.50           O  
ATOM   2675  CG  MET A 332       6.164  10.852   0.360  1.00 94.50           C  
ATOM   2676  SD  MET A 332       4.488  10.898   1.105  1.00 94.50           S  
ATOM   2677  CE  MET A 332       4.672   9.641   2.396  1.00 94.50           C  
ATOM   2678  N   ASN A 333      10.773  12.391   1.131  1.00 95.88           N  
ATOM   2679  CA  ASN A 333      11.859  13.125   1.774  1.00 95.88           C  
ATOM   2680  C   ASN A 333      12.109  12.625   3.193  1.00 95.88           C  
ATOM   2681  CB  ASN A 333      11.555  14.625   1.790  1.00 95.88           C  
ATOM   2682  O   ASN A 333      12.633  13.359   4.031  1.00 95.88           O  
ATOM   2683  CG  ASN A 333      12.805  15.469   1.944  1.00 95.88           C  
ATOM   2684  ND2 ASN A 333      12.641  16.672   2.502  1.00 95.88           N  
ATOM   2685  OD1 ASN A 333      13.898  15.055   1.565  1.00 95.88           O  
ATOM   2686  N   MET A 334      11.648  11.312   3.400  1.00 95.12           N  
ATOM   2687  CA  MET A 334      11.805  10.719   4.727  1.00 95.12           C  
ATOM   2688  C   MET A 334      12.711   9.492   4.672  1.00 95.12           C  
ATOM   2689  CB  MET A 334      10.438  10.336   5.309  1.00 95.12           C  
ATOM   2690  O   MET A 334      12.500   8.594   3.863  1.00 95.12           O  
ATOM   2691  CG  MET A 334       9.516  11.523   5.539  1.00 95.12           C  
ATOM   2692  SD  MET A 334       7.879  11.016   6.191  1.00 95.12           S  
ATOM   2693  CE  MET A 334       7.145  10.289   4.695  1.00 95.12           C  
ATOM   2694  N   SER A 335      13.719   9.438   5.543  1.00 94.56           N  
ATOM   2695  CA  SER A 335      14.484   8.211   5.730  1.00 94.56           C  
ATOM   2696  C   SER A 335      13.852   7.324   6.801  1.00 94.56           C  
ATOM   2697  CB  SER A 335      15.930   8.523   6.109  1.00 94.56           C  
ATOM   2698  O   SER A 335      13.969   6.098   6.750  1.00 94.56           O  
ATOM   2699  OG  SER A 335      15.977   9.336   7.270  1.00 94.56           O  
ATOM   2700  N   ASP A 336      13.305   7.949   7.711  1.00 95.19           N  
ATOM   2701  CA  ASP A 336      12.453   7.336   8.727  1.00 95.19           C  
ATOM   2702  C   ASP A 336      10.992   7.738   8.523  1.00 95.19           C  
ATOM   2703  CB  ASP A 336      12.914   7.730  10.125  1.00 95.19           C  
ATOM   2704  O   ASP A 336      10.695   8.891   8.211  1.00 95.19           O  
ATOM   2705  CG  ASP A 336      14.312   7.238  10.445  1.00 95.19           C  
ATOM   2706  OD1 ASP A 336      14.641   6.078  10.117  1.00 95.19           O  
ATOM   2707  OD2 ASP A 336      15.094   8.016  11.039  1.00 95.19           O  
ATOM   2708  N   VAL A 337      10.125   6.855   8.773  1.00 94.69           N  
ATOM   2709  CA  VAL A 337       8.719   7.051   8.430  1.00 94.69           C  
ATOM   2710  C   VAL A 337       8.047   7.930   9.477  1.00 94.69           C  
ATOM   2711  CB  VAL A 337       7.969   5.707   8.297  1.00 94.69           C  
ATOM   2712  O   VAL A 337       8.078   7.621  10.672  1.00 94.69           O  
ATOM   2713  CG1 VAL A 337       6.484   5.938   8.039  1.00 94.69           C  
ATOM   2714  CG2 VAL A 337       8.586   4.855   7.188  1.00 94.69           C  
ATOM   2715  N   TYR A 338       7.520   9.094   9.031  1.00 94.50           N  
ATOM   2716  CA  TYR A 338       6.656   9.992   9.789  1.00 94.50           C  
ATOM   2717  C   TYR A 338       5.273  10.086   9.148  1.00 94.50           C  
ATOM   2718  CB  TYR A 338       7.281  11.391   9.875  1.00 94.50           C  
ATOM   2719  O   TYR A 338       5.137   9.969   7.930  1.00 94.50           O  
ATOM   2720  CG  TYR A 338       8.469  11.469  10.797  1.00 94.50           C  
ATOM   2721  CD1 TYR A 338       8.344  11.969  12.094  1.00 94.50           C  
ATOM   2722  CD2 TYR A 338       9.727  11.031  10.383  1.00 94.50           C  
ATOM   2723  CE1 TYR A 338       9.438  12.047  12.945  1.00 94.50           C  
ATOM   2724  CE2 TYR A 338      10.828  11.102  11.234  1.00 94.50           C  
ATOM   2725  OH  TYR A 338      11.758  11.672  13.352  1.00 94.50           O  
ATOM   2726  CZ  TYR A 338      10.672  11.602  12.508  1.00 94.50           C  
ATOM   2727  N   VAL A 339       4.316  10.172   9.977  1.00 91.94           N  
ATOM   2728  CA  VAL A 339       2.965  10.328   9.445  1.00 91.94           C  
ATOM   2729  C   VAL A 339       2.342  11.609   9.992  1.00 91.94           C  
ATOM   2730  CB  VAL A 339       2.076   9.117   9.797  1.00 91.94           C  
ATOM   2731  O   VAL A 339       2.787  12.141  11.016  1.00 91.94           O  
ATOM   2732  CG1 VAL A 339       2.588   7.852   9.102  1.00 91.94           C  
ATOM   2733  CG2 VAL A 339       2.023   8.914  11.312  1.00 91.94           C  
ATOM   2734  N   CYS A 340       1.419  12.109   9.273  1.00 88.81           N  
ATOM   2735  CA  CYS A 340       0.699  13.328   9.625  1.00 88.81           C  
ATOM   2736  C   CYS A 340      -0.791  13.055   9.789  1.00 88.81           C  
ATOM   2737  CB  CYS A 340       0.917  14.398   8.555  1.00 88.81           C  
ATOM   2738  O   CYS A 340      -1.567  13.242   8.844  1.00 88.81           O  
ATOM   2739  SG  CYS A 340       0.145  15.984   8.953  1.00 88.81           S  
ATOM   2740  N   PRO A 341      -1.076  12.477  10.930  1.00 81.12           N  
ATOM   2741  CA  PRO A 341      -2.459  12.039  11.141  1.00 81.12           C  
ATOM   2742  C   PRO A 341      -3.459  13.195  11.078  1.00 81.12           C  
ATOM   2743  CB  PRO A 341      -2.424  11.422  12.547  1.00 81.12           C  
ATOM   2744  O   PRO A 341      -4.586  13.008  10.609  1.00 81.12           O  
ATOM   2745  CG  PRO A 341      -0.980  11.141  12.797  1.00 81.12           C  
ATOM   2746  CD  PRO A 341      -0.152  12.070  11.961  1.00 81.12           C  
ATOM   2747  N   LEU A 342      -3.035  14.430  11.516  1.00 73.44           N  
ATOM   2748  CA  LEU A 342      -3.971  15.555  11.523  1.00 73.44           C  
ATOM   2749  C   LEU A 342      -3.395  16.750  10.766  1.00 73.44           C  
ATOM   2750  CB  LEU A 342      -4.312  15.961  12.953  1.00 73.44           C  
ATOM   2751  O   LEU A 342      -2.629  17.531  11.328  1.00 73.44           O  
ATOM   2752  CG  LEU A 342      -5.109  14.945  13.781  1.00 73.44           C  
ATOM   2753  CD1 LEU A 342      -5.051  15.305  15.258  1.00 73.44           C  
ATOM   2754  CD2 LEU A 342      -6.555  14.883  13.297  1.00 73.44           C  
ATOM   2755  N   ALA A 343      -3.926  16.953   9.625  1.00 81.44           N  
ATOM   2756  CA  ALA A 343      -3.453  18.078   8.828  1.00 81.44           C  
ATOM   2757  C   ALA A 343      -4.164  19.375   9.219  1.00 81.44           C  
ATOM   2758  CB  ALA A 343      -3.650  17.797   7.340  1.00 81.44           C  
ATOM   2759  O   ALA A 343      -5.371  19.359   9.469  1.00 81.44           O  
ATOM   2760  N   PRO A 344      -3.426  20.438   9.445  1.00 81.44           N  
ATOM   2761  CA  PRO A 344      -4.066  21.719   9.734  1.00 81.44           C  
ATOM   2762  C   PRO A 344      -4.891  22.250   8.555  1.00 81.44           C  
ATOM   2763  CB  PRO A 344      -2.881  22.656  10.023  1.00 81.44           C  
ATOM   2764  O   PRO A 344      -4.609  21.906   7.406  1.00 81.44           O  
ATOM   2765  CG  PRO A 344      -1.746  22.078   9.242  1.00 81.44           C  
ATOM   2766  CD  PRO A 344      -1.894  20.578   9.219  1.00 81.44           C  
ATOM   2767  N   PRO A 345      -6.008  23.031   8.922  1.00 79.50           N  
ATOM   2768  CA  PRO A 345      -6.793  23.625   7.840  1.00 79.50           C  
ATOM   2769  C   PRO A 345      -5.969  24.547   6.949  1.00 79.50           C  
ATOM   2770  CB  PRO A 345      -7.883  24.391   8.578  1.00 79.50           C  
ATOM   2771  O   PRO A 345      -5.000  25.156   7.414  1.00 79.50           O  
ATOM   2772  CG  PRO A 345      -7.297  24.703   9.922  1.00 79.50           C  
ATOM   2773  CD  PRO A 345      -6.277  23.641  10.242  1.00 79.50           C  
ATOM   2774  N   SER A 346      -6.367  24.609   5.680  1.00 82.81           N  
ATOM   2775  CA  SER A 346      -5.699  25.484   4.723  1.00 82.81           C  
ATOM   2776  C   SER A 346      -6.121  26.938   4.922  1.00 82.81           C  
ATOM   2777  CB  SER A 346      -6.008  25.047   3.289  1.00 82.81           C  
ATOM   2778  O   SER A 346      -7.246  27.203   5.336  1.00 82.81           O  
ATOM   2779  OG  SER A 346      -5.461  25.969   2.355  1.00 82.81           O  
ATOM   2780  N   THR A 347      -5.145  27.891   4.738  1.00 82.25           N  
ATOM   2781  CA  THR A 347      -5.438  29.312   4.824  1.00 82.25           C  
ATOM   2782  C   THR A 347      -6.105  29.812   3.545  1.00 82.25           C  
ATOM   2783  CB  THR A 347      -4.164  30.141   5.090  1.00 82.25           C  
ATOM   2784  O   THR A 347      -6.656  30.922   3.510  1.00 82.25           O  
ATOM   2785  CG2 THR A 347      -3.566  29.797   6.453  1.00 82.25           C  
ATOM   2786  OG1 THR A 347      -3.197  29.859   4.074  1.00 82.25           O  
ATOM   2787  N   VAL A 348      -6.082  28.984   2.506  1.00 84.25           N  
ATOM   2788  CA  VAL A 348      -6.684  29.312   1.218  1.00 84.25           C  
ATOM   2789  C   VAL A 348      -8.102  28.750   1.147  1.00 84.25           C  
ATOM   2790  CB  VAL A 348      -5.836  28.781   0.042  1.00 84.25           C  
ATOM   2791  O   VAL A 348      -8.305  27.547   1.339  1.00 84.25           O  
ATOM   2792  CG1 VAL A 348      -6.465  29.156  -1.296  1.00 84.25           C  
ATOM   2793  CG2 VAL A 348      -4.406  29.312   0.132  1.00 84.25           C  
ATOM   2794  N   PRO A 349      -9.078  29.672   1.006  1.00 81.81           N  
ATOM   2795  CA  PRO A 349     -10.469  29.234   0.933  1.00 81.81           C  
ATOM   2796  C   PRO A 349     -10.688  28.141  -0.120  1.00 81.81           C  
ATOM   2797  CB  PRO A 349     -11.234  30.500   0.567  1.00 81.81           C  
ATOM   2798  O   PRO A 349     -10.211  28.266  -1.251  1.00 81.81           O  
ATOM   2799  CG  PRO A 349     -10.344  31.625   1.021  1.00 81.81           C  
ATOM   2800  CD  PRO A 349      -8.914  31.172   0.900  1.00 81.81           C  
ATOM   2801  N   GLY A 350     -11.391  26.953   0.224  1.00 79.75           N  
ATOM   2802  CA  GLY A 350     -11.734  25.875  -0.695  1.00 79.75           C  
ATOM   2803  C   GLY A 350     -10.695  24.766  -0.742  1.00 79.75           C  
ATOM   2804  O   GLY A 350     -10.961  23.688  -1.251  1.00 79.75           O  
ATOM   2805  N   GLU A 351      -9.555  25.094  -0.176  1.00 83.44           N  
ATOM   2806  CA  GLU A 351      -8.461  24.125  -0.209  1.00 83.44           C  
ATOM   2807  C   GLU A 351      -8.562  23.141   0.956  1.00 83.44           C  
ATOM   2808  CB  GLU A 351      -7.109  24.828  -0.183  1.00 83.44           C  
ATOM   2809  O   GLU A 351      -8.930  23.531   2.070  1.00 83.44           O  
ATOM   2810  CG  GLU A 351      -5.957  23.984  -0.700  1.00 83.44           C  
ATOM   2811  CD  GLU A 351      -4.648  24.734  -0.810  1.00 83.44           C  
ATOM   2812  OE1 GLU A 351      -3.604  24.109  -1.102  1.00 83.44           O  
ATOM   2813  OE2 GLU A 351      -4.664  25.969  -0.603  1.00 83.44           O  
ATOM   2814  N   LYS A 352      -8.281  21.844   0.675  1.00 83.88           N  
ATOM   2815  CA  LYS A 352      -8.344  20.828   1.711  1.00 83.88           C  
ATOM   2816  C   LYS A 352      -7.133  20.891   2.637  1.00 83.88           C  
ATOM   2817  CB  LYS A 352      -8.438  19.438   1.083  1.00 83.88           C  
ATOM   2818  O   LYS A 352      -6.094  21.438   2.264  1.00 83.88           O  
ATOM   2819  CG  LYS A 352      -9.633  19.250   0.152  1.00 83.88           C  
ATOM   2820  CD  LYS A 352     -10.953  19.344   0.907  1.00 83.88           C  
ATOM   2821  CE  LYS A 352     -12.141  19.094  -0.008  1.00 83.88           C  
ATOM   2822  NZ  LYS A 352     -13.438  19.250   0.709  1.00 83.88           N  
ATOM   2823  N   ALA A 353      -7.262  20.406   3.865  1.00 83.44           N  
ATOM   2824  CA  ALA A 353      -6.211  20.422   4.879  1.00 83.44           C  
ATOM   2825  C   ALA A 353      -4.977  19.656   4.402  1.00 83.44           C  
ATOM   2826  CB  ALA A 353      -6.727  19.828   6.188  1.00 83.44           C  
ATOM   2827  O   ALA A 353      -5.098  18.609   3.758  1.00 83.44           O  
ATOM   2828  N   ALA A 354      -3.781  20.203   4.629  1.00 87.50           N  
ATOM   2829  CA  ALA A 354      -2.525  19.578   4.242  1.00 87.50           C  
ATOM   2830  C   ALA A 354      -1.413  19.906   5.230  1.00 87.50           C  
ATOM   2831  CB  ALA A 354      -2.125  19.984   2.832  1.00 87.50           C  
ATOM   2832  O   ALA A 354      -1.328  21.047   5.715  1.00 87.50           O  
ATOM   2833  N   CYS A 355      -0.606  18.922   5.559  1.00 88.12           N  
ATOM   2834  CA  CYS A 355       0.575  19.156   6.383  1.00 88.12           C  
ATOM   2835  C   CYS A 355       1.687  19.797   5.566  1.00 88.12           C  
ATOM   2836  CB  CYS A 355       1.074  17.844   6.992  1.00 88.12           C  
ATOM   2837  O   CYS A 355       1.748  19.625   4.348  1.00 88.12           O  
ATOM   2838  SG  CYS A 355       0.001  17.188   8.289  1.00 88.12           S  
ATOM   2839  N   PRO A 356       2.441  20.578   6.375  1.00 91.56           N  
ATOM   2840  CA  PRO A 356       3.631  21.062   5.668  1.00 91.56           C  
ATOM   2841  C   PRO A 356       4.500  19.922   5.129  1.00 91.56           C  
ATOM   2842  CB  PRO A 356       4.375  21.859   6.738  1.00 91.56           C  
ATOM   2843  O   PRO A 356       4.480  18.812   5.672  1.00 91.56           O  
ATOM   2844  CG  PRO A 356       3.355  22.125   7.801  1.00 91.56           C  
ATOM   2845  CD  PRO A 356       2.324  21.031   7.746  1.00 91.56           C  
ATOM   2846  N   ARG A 357       5.246  20.188   4.043  1.00 92.75           N  
ATOM   2847  CA  ARG A 357       6.137  19.188   3.479  1.00 92.75           C  
ATOM   2848  C   ARG A 357       7.219  18.781   4.477  1.00 92.75           C  
ATOM   2849  CB  ARG A 357       6.777  19.703   2.186  1.00 92.75           C  
ATOM   2850  O   ARG A 357       7.875  19.656   5.062  1.00 92.75           O  
ATOM   2851  CG  ARG A 357       5.789  19.906   1.052  1.00 92.75           C  
ATOM   2852  CD  ARG A 357       6.469  20.453  -0.195  1.00 92.75           C  
ATOM   2853  NE  ARG A 357       5.500  20.812  -1.228  1.00 92.75           N  
ATOM   2854  NH1 ARG A 357       7.004  22.000  -2.523  1.00 92.75           N  
ATOM   2855  NH2 ARG A 357       4.816  21.797  -3.186  1.00 92.75           N  
ATOM   2856  CZ  ARG A 357       5.773  21.531  -2.311  1.00 92.75           C  
ATOM   2857  N   PHE A 358       7.289  17.562   4.617  1.00 93.94           N  
ATOM   2858  CA  PHE A 358       8.273  17.078   5.582  1.00 93.94           C  
ATOM   2859  C   PHE A 358       9.688  17.469   5.148  1.00 93.94           C  
ATOM   2860  CB  PHE A 358       8.172  15.562   5.758  1.00 93.94           C  
ATOM   2861  O   PHE A 358      10.031  17.344   3.973  1.00 93.94           O  
ATOM   2862  CG  PHE A 358       9.055  15.023   6.852  1.00 93.94           C  
ATOM   2863  CD1 PHE A 358      10.320  14.531   6.559  1.00 93.94           C  
ATOM   2864  CD2 PHE A 358       8.617  15.000   8.172  1.00 93.94           C  
ATOM   2865  CE1 PHE A 358      11.141  14.023   7.566  1.00 93.94           C  
ATOM   2866  CE2 PHE A 358       9.430  14.500   9.180  1.00 93.94           C  
ATOM   2867  CZ  PHE A 358      10.695  14.008   8.875  1.00 93.94           C  
ATOM   2868  N   GLN A 359      10.469  17.906   6.164  1.00 94.38           N  
ATOM   2869  CA  GLN A 359      11.875  18.219   5.938  1.00 94.38           C  
ATOM   2870  C   GLN A 359      12.789  17.219   6.645  1.00 94.38           C  
ATOM   2871  CB  GLN A 359      12.180  19.641   6.406  1.00 94.38           C  
ATOM   2872  O   GLN A 359      12.688  17.031   7.859  1.00 94.38           O  
ATOM   2873  CG  GLN A 359      11.312  20.703   5.750  1.00 94.38           C  
ATOM   2874  CD  GLN A 359      11.555  20.828   4.258  1.00 94.38           C  
ATOM   2875  NE2 GLN A 359      10.484  21.016   3.496  1.00 94.38           N  
ATOM   2876  OE1 GLN A 359      12.695  20.750   3.791  1.00 94.38           O  
ATOM   2877  N   SER A 360      13.711  16.578   5.848  1.00 92.94           N  
ATOM   2878  CA  SER A 360      14.570  15.523   6.359  1.00 92.94           C  
ATOM   2879  C   SER A 360      15.508  16.047   7.449  1.00 92.94           C  
ATOM   2880  CB  SER A 360      15.391  14.898   5.227  1.00 92.94           C  
ATOM   2881  O   SER A 360      15.992  15.273   8.273  1.00 92.94           O  
ATOM   2882  OG  SER A 360      16.109  15.898   4.527  1.00 92.94           O  
ATOM   2883  N   GLU A 361      15.711  17.344   7.590  1.00 93.88           N  
ATOM   2884  CA  GLU A 361      16.641  17.953   8.539  1.00 93.88           C  
ATOM   2885  C   GLU A 361      15.977  18.172   9.898  1.00 93.88           C  
ATOM   2886  CB  GLU A 361      17.156  19.297   8.000  1.00 93.88           C  
ATOM   2887  O   GLU A 361      16.656  18.500  10.883  1.00 93.88           O  
ATOM   2888  CG  GLU A 361      16.047  20.281   7.660  1.00 93.88           C  
ATOM   2889  CD  GLU A 361      15.586  20.188   6.215  1.00 93.88           C  
ATOM   2890  OE1 GLU A 361      15.070  21.203   5.676  1.00 93.88           O  
ATOM   2891  OE2 GLU A 361      15.719  19.094   5.625  1.00 93.88           O  
ATOM   2892  N   TRP A 362      14.617  17.938   9.883  1.00 94.25           N  
ATOM   2893  CA  TRP A 362      13.891  18.188  11.117  1.00 94.25           C  
ATOM   2894  C   TRP A 362      14.297  17.188  12.195  1.00 94.25           C  
ATOM   2895  CB  TRP A 362      12.375  18.109  10.875  1.00 94.25           C  
ATOM   2896  O   TRP A 362      14.453  15.992  11.922  1.00 94.25           O  
ATOM   2897  CG  TRP A 362      11.812  19.281  10.141  1.00 94.25           C  
ATOM   2898  CD1 TRP A 362      12.453  20.453   9.859  1.00 94.25           C  
ATOM   2899  CD2 TRP A 362      10.492  19.406   9.602  1.00 94.25           C  
ATOM   2900  CE2 TRP A 362      10.398  20.672   9.000  1.00 94.25           C  
ATOM   2901  CE3 TRP A 362       9.383  18.547   9.570  1.00 94.25           C  
ATOM   2902  NE1 TRP A 362      11.609  21.297   9.172  1.00 94.25           N  
ATOM   2903  CH2 TRP A 362       8.164  20.266   8.352  1.00 94.25           C  
ATOM   2904  CZ2 TRP A 362       9.234  21.125   8.375  1.00 94.25           C  
ATOM   2905  CZ3 TRP A 362       8.219  19.000   8.945  1.00 94.25           C  
ATOM   2906  N   THR A 363      14.453  17.781  13.398  1.00 94.12           N  
ATOM   2907  CA  THR A 363      14.523  16.906  14.562  1.00 94.12           C  
ATOM   2908  C   THR A 363      13.133  16.375  14.922  1.00 94.12           C  
ATOM   2909  CB  THR A 363      15.117  17.641  15.781  1.00 94.12           C  
ATOM   2910  O   THR A 363      12.133  16.828  14.367  1.00 94.12           O  
ATOM   2911  CG2 THR A 363      16.469  18.266  15.438  1.00 94.12           C  
ATOM   2912  OG1 THR A 363      14.219  18.688  16.188  1.00 94.12           O  
ATOM   2913  N   GLU A 364      13.078  15.359  15.711  1.00 92.25           N  
ATOM   2914  CA  GLU A 364      11.781  14.805  16.109  1.00 92.25           C  
ATOM   2915  C   GLU A 364      10.883  15.883  16.719  1.00 92.25           C  
ATOM   2916  CB  GLU A 364      11.977  13.656  17.109  1.00 92.25           C  
ATOM   2917  O   GLU A 364       9.680  15.914  16.438  1.00 92.25           O  
ATOM   2918  CG  GLU A 364      10.688  12.930  17.453  1.00 92.25           C  
ATOM   2919  CD  GLU A 364      10.914  11.695  18.328  1.00 92.25           C  
ATOM   2920  OE1 GLU A 364       9.930  11.156  18.875  1.00 92.25           O  
ATOM   2921  OE2 GLU A 364      12.086  11.273  18.453  1.00 92.25           O  
ATOM   2922  N   GLN A 365      11.430  16.828  17.516  1.00 94.25           N  
ATOM   2923  CA  GLN A 365      10.672  17.922  18.125  1.00 94.25           C  
ATOM   2924  C   GLN A 365      10.141  18.875  17.062  1.00 94.25           C  
ATOM   2925  CB  GLN A 365      11.531  18.672  19.141  1.00 94.25           C  
ATOM   2926  O   GLN A 365       8.984  19.312  17.125  1.00 94.25           O  
ATOM   2927  CG  GLN A 365      11.828  17.875  20.406  1.00 94.25           C  
ATOM   2928  CD  GLN A 365      12.852  18.562  21.297  1.00 94.25           C  
ATOM   2929  NE2 GLN A 365      13.211  17.906  22.391  1.00 94.25           N  
ATOM   2930  OE1 GLN A 365      13.328  19.656  20.984  1.00 94.25           O  
ATOM   2931  N   GLU A 366      11.000  19.203  16.109  1.00 95.25           N  
ATOM   2932  CA  GLU A 366      10.594  20.078  15.023  1.00 95.25           C  
ATOM   2933  C   GLU A 366       9.508  19.438  14.164  1.00 95.25           C  
ATOM   2934  CB  GLU A 366      11.805  20.438  14.148  1.00 95.25           C  
ATOM   2935  O   GLU A 366       8.570  20.125  13.742  1.00 95.25           O  
ATOM   2936  CG  GLU A 366      12.789  21.391  14.828  1.00 95.25           C  
ATOM   2937  CD  GLU A 366      14.086  21.547  14.055  1.00 95.25           C  
ATOM   2938  OE1 GLU A 366      14.914  22.406  14.430  1.00 95.25           O  
ATOM   2939  OE2 GLU A 366      14.281  20.797  13.070  1.00 95.25           O  
ATOM   2940  N   ALA A 367       9.727  18.141  13.922  1.00 94.62           N  
ATOM   2941  CA  ALA A 367       8.719  17.422  13.148  1.00 94.62           C  
ATOM   2942  C   ALA A 367       7.363  17.453  13.836  1.00 94.62           C  
ATOM   2943  CB  ALA A 367       9.164  15.969  12.914  1.00 94.62           C  
ATOM   2944  O   ALA A 367       6.340  17.719  13.203  1.00 94.62           O  
ATOM   2945  N   THR A 368       7.336  17.203  15.148  1.00 91.75           N  
ATOM   2946  CA  THR A 368       6.109  17.219  15.938  1.00 91.75           C  
ATOM   2947  C   THR A 368       5.473  18.609  15.922  1.00 91.75           C  
ATOM   2948  CB  THR A 368       6.375  16.797  17.391  1.00 91.75           C  
ATOM   2949  O   THR A 368       4.250  18.734  15.859  1.00 91.75           O  
ATOM   2950  CG2 THR A 368       5.086  16.781  18.203  1.00 91.75           C  
ATOM   2951  OG1 THR A 368       6.945  15.484  17.406  1.00 91.75           O  
ATOM   2952  N   ALA A 369       6.359  19.672  16.016  1.00 91.50           N  
ATOM   2953  CA  ALA A 369       5.867  21.047  15.953  1.00 91.50           C  
ATOM   2954  C   ALA A 369       5.172  21.312  14.617  1.00 91.50           C  
ATOM   2955  CB  ALA A 369       7.012  22.031  16.156  1.00 91.50           C  
ATOM   2956  O   ALA A 369       4.289  22.172  14.539  1.00 91.50           O  
ATOM   2957  N   ASN A 370       5.531  20.500  13.656  1.00 91.62           N  
ATOM   2958  CA  ASN A 370       4.945  20.688  12.328  1.00 91.62           C  
ATOM   2959  C   ASN A 370       3.951  19.578  12.000  1.00 91.62           C  
ATOM   2960  CB  ASN A 370       6.039  20.750  11.266  1.00 91.62           C  
ATOM   2961  O   ASN A 370       3.768  19.219  10.836  1.00 91.62           O  
ATOM   2962  CG  ASN A 370       6.777  22.078  11.266  1.00 91.62           C  
ATOM   2963  ND2 ASN A 370       7.980  22.078  11.828  1.00 91.62           N  
ATOM   2964  OD1 ASN A 370       6.273  23.078  10.758  1.00 91.62           O  
ATOM   2965  N   HIS A 371       3.512  18.828  13.047  1.00 88.88           N  
ATOM   2966  CA  HIS A 371       2.379  17.906  13.000  1.00 88.88           C  
ATOM   2967  C   HIS A 371       2.803  16.531  12.492  1.00 88.88           C  
ATOM   2968  CB  HIS A 371       1.268  18.469  12.117  1.00 88.88           C  
ATOM   2969  O   HIS A 371       1.970  15.758  12.016  1.00 88.88           O  
ATOM   2970  CG  HIS A 371       0.736  19.797  12.594  1.00 88.88           C  
ATOM   2971  CD2 HIS A 371       0.918  21.047  12.117  1.00 88.88           C  
ATOM   2972  ND1 HIS A 371      -0.091  19.906  13.688  1.00 88.88           N  
ATOM   2973  CE1 HIS A 371      -0.396  21.172  13.867  1.00 88.88           C  
ATOM   2974  NE2 HIS A 371       0.203  21.891  12.930  1.00 88.88           N  
ATOM   2975  N   TRP A 372       4.078  16.219  12.398  1.00 92.62           N  
ATOM   2976  CA  TRP A 372       4.594  14.922  12.000  1.00 92.62           C  
ATOM   2977  C   TRP A 372       5.047  14.117  13.211  1.00 92.62           C  
ATOM   2978  CB  TRP A 372       5.758  15.078  11.016  1.00 92.62           C  
ATOM   2979  O   TRP A 372       5.723  14.648  14.094  1.00 92.62           O  
ATOM   2980  CG  TRP A 372       5.359  15.664   9.688  1.00 92.62           C  
ATOM   2981  CD1 TRP A 372       5.336  16.984   9.344  1.00 92.62           C  
ATOM   2982  CD2 TRP A 372       4.926  14.938   8.531  1.00 92.62           C  
ATOM   2983  CE2 TRP A 372       4.656  15.891   7.523  1.00 92.62           C  
ATOM   2984  CE3 TRP A 372       4.738  13.578   8.250  1.00 92.62           C  
ATOM   2985  NE1 TRP A 372       4.914  17.125   8.047  1.00 92.62           N  
ATOM   2986  CH2 TRP A 372       4.031  14.188   6.004  1.00 92.62           C  
ATOM   2987  CZ2 TRP A 372       4.207  15.523   6.254  1.00 92.62           C  
ATOM   2988  CZ3 TRP A 372       4.293  13.219   6.984  1.00 92.62           C  
ATOM   2989  N   VAL A 373       4.660  12.875  13.203  1.00 92.25           N  
ATOM   2990  CA  VAL A 373       5.043  12.008  14.312  1.00 92.25           C  
ATOM   2991  C   VAL A 373       5.520  10.664  13.773  1.00 92.25           C  
ATOM   2992  CB  VAL A 373       3.873  11.805  15.305  1.00 92.25           C  
ATOM   2993  O   VAL A 373       5.105  10.234  12.695  1.00 92.25           O  
ATOM   2994  CG1 VAL A 373       3.500  13.125  15.977  1.00 92.25           C  
ATOM   2995  CG2 VAL A 373       2.664  11.211  14.586  1.00 92.25           C  
ATOM   2996  N   LYS A 374       6.371  10.055  14.539  1.00 93.62           N  
ATOM   2997  CA  LYS A 374       6.844   8.734  14.148  1.00 93.62           C  
ATOM   2998  C   LYS A 374       5.715   7.711  14.203  1.00 93.62           C  
ATOM   2999  CB  LYS A 374       8.000   8.289  15.039  1.00 93.62           C  
ATOM   3000  O   LYS A 374       4.883   7.742  15.109  1.00 93.62           O  
ATOM   3001  CG  LYS A 374       9.328   8.969  14.727  1.00 93.62           C  
ATOM   3002  CD  LYS A 374      10.492   8.266  15.414  1.00 93.62           C  
ATOM   3003  CE  LYS A 374      11.828   8.844  14.977  1.00 93.62           C  
ATOM   3004  NZ  LYS A 374      12.977   8.180  15.672  1.00 93.62           N  
ATOM   3005  N   MET A 375       5.766   6.809  13.242  1.00 92.88           N  
ATOM   3006  CA  MET A 375       4.680   5.852  13.047  1.00 92.88           C  
ATOM   3007  C   MET A 375       4.844   4.648  13.969  1.00 92.88           C  
ATOM   3008  CB  MET A 375       4.621   5.387  11.594  1.00 92.88           C  
ATOM   3009  O   MET A 375       3.879   4.207  14.602  1.00 92.88           O  
ATOM   3010  CG  MET A 375       3.568   4.320  11.328  1.00 92.88           C  
ATOM   3011  SD  MET A 375       1.865   4.918  11.664  1.00 92.88           S  
ATOM   3012  CE  MET A 375       0.950   3.355  11.531  1.00 92.88           C  
ATOM   3013  N   TRP A 376       6.074   4.113  14.016  1.00 94.38           N  
ATOM   3014  CA  TRP A 376       6.281   2.846  14.711  1.00 94.38           C  
ATOM   3015  C   TRP A 376       7.070   3.051  16.000  1.00 94.38           C  
ATOM   3016  CB  TRP A 376       7.012   1.852  13.805  1.00 94.38           C  
ATOM   3017  O   TRP A 376       7.590   4.141  16.250  1.00 94.38           O  
ATOM   3018  CG  TRP A 376       6.352   1.646  12.469  1.00 94.38           C  
ATOM   3019  CD1 TRP A 376       6.902   1.854  11.242  1.00 94.38           C  
ATOM   3020  CD2 TRP A 376       5.016   1.194  12.242  1.00 94.38           C  
ATOM   3021  CE2 TRP A 376       4.820   1.151  10.844  1.00 94.38           C  
ATOM   3022  CE3 TRP A 376       3.959   0.820  13.086  1.00 94.38           C  
ATOM   3023  NE1 TRP A 376       5.988   1.559  10.258  1.00 94.38           N  
ATOM   3024  CH2 TRP A 376       2.598   0.389  11.117  1.00 94.38           C  
ATOM   3025  CZ2 TRP A 376       3.615   0.750  10.266  1.00 94.38           C  
ATOM   3026  CZ3 TRP A 376       2.758   0.420  12.508  1.00 94.38           C  
ATOM   3027  N   LYS A 377       7.148   2.004  16.828  1.00 93.31           N  
ATOM   3028  CA  LYS A 377       7.672   2.072  18.188  1.00 93.31           C  
ATOM   3029  C   LYS A 377       9.188   2.248  18.188  1.00 93.31           C  
ATOM   3030  CB  LYS A 377       7.289   0.815  18.969  1.00 93.31           C  
ATOM   3031  O   LYS A 377       9.727   3.057  18.953  1.00 93.31           O  
ATOM   3032  CG  LYS A 377       7.598   0.897  20.453  1.00 93.31           C  
ATOM   3033  CD  LYS A 377       7.113  -0.344  21.203  1.00 93.31           C  
ATOM   3034  CE  LYS A 377       7.465  -0.286  22.672  1.00 93.31           C  
ATOM   3035  NZ  LYS A 377       6.957  -1.480  23.422  1.00 93.31           N  
ATOM   3036  N   THR A 378       9.945   1.541  17.297  1.00 94.25           N  
ATOM   3037  CA  THR A 378      11.406   1.552  17.297  1.00 94.25           C  
ATOM   3038  C   THR A 378      11.945   2.240  16.047  1.00 94.25           C  
ATOM   3039  CB  THR A 378      11.977   0.123  17.391  1.00 94.25           C  
ATOM   3040  O   THR A 378      11.258   2.322  15.039  1.00 94.25           O  
ATOM   3041  CG2 THR A 378      11.414  -0.614  18.609  1.00 94.25           C  
ATOM   3042  OG1 THR A 378      11.625  -0.600  16.203  1.00 94.25           O  
ATOM   3043  N   ASP A 379      13.195   2.672  16.125  1.00 93.25           N  
ATOM   3044  CA  ASP A 379      13.859   3.344  15.008  1.00 93.25           C  
ATOM   3045  C   ASP A 379      14.094   2.383  13.844  1.00 93.25           C  
ATOM   3046  CB  ASP A 379      15.188   3.953  15.461  1.00 93.25           C  
ATOM   3047  O   ASP A 379      13.961   2.764  12.680  1.00 93.25           O  
ATOM   3048  CG  ASP A 379      15.008   5.156  16.375  1.00 93.25           C  
ATOM   3049  OD1 ASP A 379      13.930   5.781  16.344  1.00 93.25           O  
ATOM   3050  OD2 ASP A 379      15.961   5.484  17.109  1.00 93.25           O  
ATOM   3051  N   ALA A 380      14.398   1.156  14.141  1.00 94.25           N  
ATOM   3052  CA  ALA A 380      14.617   0.164  13.094  1.00 94.25           C  
ATOM   3053  C   ALA A 380      13.352  -0.056  12.273  1.00 94.25           C  
ATOM   3054  CB  ALA A 380      15.094  -1.154  13.695  1.00 94.25           C  
ATOM   3055  O   ALA A 380      13.406  -0.173  11.047  1.00 94.25           O  
ATOM   3056  N   ALA A 381      12.219  -0.080  12.922  1.00 94.88           N  
ATOM   3057  CA  ALA A 381      10.930  -0.281  12.258  1.00 94.88           C  
ATOM   3058  C   ALA A 381      10.547   0.936  11.422  1.00 94.88           C  
ATOM   3059  CB  ALA A 381       9.844  -0.576  13.289  1.00 94.88           C  
ATOM   3060  O   ALA A 381       9.805   0.816  10.445  1.00 94.88           O  
ATOM   3061  N   GLU A 382      11.125   2.062  11.773  1.00 95.50           N  
ATOM   3062  CA  GLU A 382      10.805   3.320  11.109  1.00 95.50           C  
ATOM   3063  C   GLU A 382      11.625   3.500   9.836  1.00 95.50           C  
ATOM   3064  CB  GLU A 382      11.031   4.504  12.047  1.00 95.50           C  
ATOM   3065  O   GLU A 382      11.297   4.332   8.984  1.00 95.50           O  
ATOM   3066  CG  GLU A 382      10.055   4.559  13.219  1.00 95.50           C  
ATOM   3067  CD  GLU A 382       8.617   4.789  12.781  1.00 95.50           C  
ATOM   3068  OE1 GLU A 382       7.711   4.785  13.648  1.00 95.50           O  
ATOM   3069  OE2 GLU A 382       8.391   4.969  11.562  1.00 95.50           O  
ATOM   3070  N   GLU A 383      12.625   2.756   9.672  1.00 95.62           N  
ATOM   3071  CA  GLU A 383      13.539   2.918   8.547  1.00 95.62           C  
ATOM   3072  C   GLU A 383      12.883   2.508   7.230  1.00 95.62           C  
ATOM   3073  CB  GLU A 383      14.812   2.102   8.773  1.00 95.62           C  
ATOM   3074  O   GLU A 383      12.266   1.445   7.145  1.00 95.62           O  
ATOM   3075  CG  GLU A 383      15.922   2.404   7.773  1.00 95.62           C  
ATOM   3076  CD  GLU A 383      17.219   1.651   8.062  1.00 95.62           C  
ATOM   3077  OE1 GLU A 383      18.188   1.803   7.297  1.00 95.62           O  
ATOM   3078  OE2 GLU A 383      17.250   0.902   9.062  1.00 95.62           O  
ATOM   3079  N   VAL A 384      13.047   3.348   6.234  1.00 95.00           N  
ATOM   3080  CA  VAL A 384      12.555   3.064   4.891  1.00 95.00           C  
ATOM   3081  C   VAL A 384      13.578   2.219   4.133  1.00 95.00           C  
ATOM   3082  CB  VAL A 384      12.250   4.363   4.113  1.00 95.00           C  
ATOM   3083  O   VAL A 384      14.680   2.682   3.846  1.00 95.00           O  
ATOM   3084  CG1 VAL A 384      11.773   4.043   2.697  1.00 95.00           C  
ATOM   3085  CG2 VAL A 384      11.211   5.199   4.855  1.00 95.00           C  
ATOM   3086  N   GLN A 385      13.164   0.994   3.895  1.00 94.00           N  
ATOM   3087  CA  GLN A 385      14.023   0.063   3.174  1.00 94.00           C  
ATOM   3088  C   GLN A 385      13.258  -0.644   2.059  1.00 94.00           C  
ATOM   3089  CB  GLN A 385      14.625  -0.966   4.133  1.00 94.00           C  
ATOM   3090  O   GLN A 385      12.109  -1.037   2.242  1.00 94.00           O  
ATOM   3091  CG  GLN A 385      15.523  -0.361   5.199  1.00 94.00           C  
ATOM   3092  CD  GLN A 385      16.125  -1.404   6.125  1.00 94.00           C  
ATOM   3093  NE2 GLN A 385      16.812  -0.950   7.164  1.00 94.00           N  
ATOM   3094  OE1 GLN A 385      15.969  -2.609   5.902  1.00 94.00           O  
ATOM   3095  N   GLY A 386      13.961  -0.733   0.890  1.00 93.19           N  
ATOM   3096  CA  GLY A 386      13.359  -1.454  -0.219  1.00 93.19           C  
ATOM   3097  C   GLY A 386      12.805  -0.538  -1.294  1.00 93.19           C  
ATOM   3098  O   GLY A 386      13.000   0.678  -1.245  1.00 93.19           O  
ATOM   3099  N   GLY A 387      12.133  -1.156  -2.299  1.00 92.62           N  
ATOM   3100  CA  GLY A 387      11.586  -0.415  -3.424  1.00 92.62           C  
ATOM   3101  C   GLY A 387      10.070  -0.430  -3.469  1.00 92.62           C  
ATOM   3102  O   GLY A 387       9.414  -0.763  -2.477  1.00 92.62           O  
ATOM   3103  N   ASP A 388       9.492   0.060  -4.504  1.00 89.12           N  
ATOM   3104  CA  ASP A 388       8.062   0.257  -4.680  1.00 89.12           C  
ATOM   3105  C   ASP A 388       7.387  -1.021  -5.176  1.00 89.12           C  
ATOM   3106  CB  ASP A 388       7.793   1.405  -5.656  1.00 89.12           C  
ATOM   3107  O   ASP A 388       6.242  -0.989  -5.633  1.00 89.12           O  
ATOM   3108  CG  ASP A 388       8.391   1.169  -7.031  1.00 89.12           C  
ATOM   3109  OD1 ASP A 388       9.102   0.155  -7.219  1.00 89.12           O  
ATOM   3110  OD2 ASP A 388       8.164   2.004  -7.930  1.00 89.12           O  
ATOM   3111  N   CYS A 389       8.109  -2.107  -5.234  1.00 89.44           N  
ATOM   3112  CA  CYS A 389       7.574  -3.428  -5.551  1.00 89.44           C  
ATOM   3113  C   CYS A 389       7.426  -3.615  -7.055  1.00 89.44           C  
ATOM   3114  CB  CYS A 389       6.223  -3.637  -4.867  1.00 89.44           C  
ATOM   3115  O   CYS A 389       6.656  -4.465  -7.508  1.00 89.44           O  
ATOM   3116  SG  CYS A 389       6.305  -3.590  -3.062  1.00 89.44           S  
ATOM   3117  N   ILE A 390       8.000  -2.723  -7.840  1.00 90.00           N  
ATOM   3118  CA  ILE A 390       7.977  -2.871  -9.289  1.00 90.00           C  
ATOM   3119  C   ILE A 390       9.297  -3.479  -9.766  1.00 90.00           C  
ATOM   3120  CB  ILE A 390       7.727  -1.519  -9.992  1.00 90.00           C  
ATOM   3121  O   ILE A 390       9.297  -4.418 -10.570  1.00 90.00           O  
ATOM   3122  CG1 ILE A 390       6.312  -1.014  -9.688  1.00 90.00           C  
ATOM   3123  CG2 ILE A 390       7.949  -1.645 -11.500  1.00 90.00           C  
ATOM   3124  CD1 ILE A 390       6.035   0.395 -10.195  1.00 90.00           C  
ATOM   3125  N   HIS A 391      10.352  -2.957  -9.211  1.00 90.81           N  
ATOM   3126  CA  HIS A 391      11.680  -3.451  -9.547  1.00 90.81           C  
ATOM   3127  C   HIS A 391      12.297  -4.219  -8.383  1.00 90.81           C  
ATOM   3128  CB  HIS A 391      12.602  -2.293  -9.953  1.00 90.81           C  
ATOM   3129  O   HIS A 391      12.078  -3.867  -7.219  1.00 90.81           O  
ATOM   3130  CG  HIS A 391      12.117  -1.535 -11.148  1.00 90.81           C  
ATOM   3131  CD2 HIS A 391      12.250  -1.781 -12.469  1.00 90.81           C  
ATOM   3132  ND1 HIS A 391      11.398  -0.363 -11.047  1.00 90.81           N  
ATOM   3133  CE1 HIS A 391      11.109   0.078 -12.258  1.00 90.81           C  
ATOM   3134  NE2 HIS A 391      11.617  -0.764 -13.141  1.00 90.81           N  
ATOM   3135  N   TRP A 392      12.984  -5.250  -8.797  1.00 90.31           N  
ATOM   3136  CA  TRP A 392      13.641  -6.121  -7.828  1.00 90.31           C  
ATOM   3137  C   TRP A 392      15.070  -6.434  -8.258  1.00 90.31           C  
ATOM   3138  CB  TRP A 392      12.852  -7.422  -7.648  1.00 90.31           C  
ATOM   3139  O   TRP A 392      15.391  -6.391  -9.445  1.00 90.31           O  
ATOM   3140  CG  TRP A 392      11.398  -7.215  -7.352  1.00 90.31           C  
ATOM   3141  CD1 TRP A 392      10.391  -7.039  -8.258  1.00 90.31           C  
ATOM   3142  CD2 TRP A 392      10.789  -7.160  -6.059  1.00 90.31           C  
ATOM   3143  CE2 TRP A 392       9.406  -6.945  -6.254  1.00 90.31           C  
ATOM   3144  CE3 TRP A 392      11.281  -7.270  -4.750  1.00 90.31           C  
ATOM   3145  NE1 TRP A 392       9.188  -6.875  -7.602  1.00 90.31           N  
ATOM   3146  CH2 TRP A 392       9.016  -6.953  -3.920  1.00 90.31           C  
ATOM   3147  CZ2 TRP A 392       8.508  -6.844  -5.188  1.00 90.31           C  
ATOM   3148  CZ3 TRP A 392      10.391  -7.164  -3.691  1.00 90.31           C  
ATOM   3149  N   PRO A 393      15.883  -6.723  -7.207  1.00 89.44           N  
ATOM   3150  CA  PRO A 393      17.203  -7.215  -7.613  1.00 89.44           C  
ATOM   3151  C   PRO A 393      17.125  -8.484  -8.461  1.00 89.44           C  
ATOM   3152  CB  PRO A 393      17.906  -7.488  -6.281  1.00 89.44           C  
ATOM   3153  O   PRO A 393      16.328  -9.375  -8.164  1.00 89.44           O  
ATOM   3154  CG  PRO A 393      17.203  -6.613  -5.293  1.00 89.44           C  
ATOM   3155  CD  PRO A 393      15.766  -6.500  -5.695  1.00 89.44           C  
ATOM   3156  N   ARG A 394      17.969  -8.617  -9.523  1.00 88.81           N  
ATOM   3157  CA  ARG A 394      17.922  -9.727 -10.477  1.00 88.81           C  
ATOM   3158  C   ARG A 394      18.828 -10.867 -10.047  1.00 88.81           C  
ATOM   3159  CB  ARG A 394      18.312  -9.242 -11.875  1.00 88.81           C  
ATOM   3160  O   ARG A 394      19.812 -10.648  -9.344  1.00 88.81           O  
ATOM   3161  CG  ARG A 394      17.359  -8.211 -12.461  1.00 88.81           C  
ATOM   3162  CD  ARG A 394      17.656  -7.934 -13.930  1.00 88.81           C  
ATOM   3163  NE  ARG A 394      19.000  -7.402 -14.109  1.00 88.81           N  
ATOM   3164  NH1 ARG A 394      18.719  -6.871 -16.344  1.00 88.81           N  
ATOM   3165  NH2 ARG A 394      20.719  -6.449 -15.305  1.00 88.81           N  
ATOM   3166  CZ  ARG A 394      19.484  -6.910 -15.250  1.00 88.81           C  
ATOM   3167  N   HIS A 395      18.516 -12.047 -10.344  1.00 84.31           N  
ATOM   3168  CA  HIS A 395      19.297 -13.266 -10.211  1.00 84.31           C  
ATOM   3169  C   HIS A 395      19.625 -13.562  -8.750  1.00 84.31           C  
ATOM   3170  CB  HIS A 395      20.609 -13.148 -11.016  1.00 84.31           C  
ATOM   3171  O   HIS A 395      20.750 -13.922  -8.414  1.00 84.31           O  
ATOM   3172  CG  HIS A 395      20.391 -12.836 -12.461  1.00 84.31           C  
ATOM   3173  CD2 HIS A 395      20.703 -11.742 -13.188  1.00 84.31           C  
ATOM   3174  ND1 HIS A 395      19.766 -13.711 -13.328  1.00 84.31           N  
ATOM   3175  CE1 HIS A 395      19.719 -13.164 -14.531  1.00 84.31           C  
ATOM   3176  NE2 HIS A 395      20.281 -11.977 -14.477  1.00 84.31           N  
ATOM   3177  N   THR A 396      18.672 -13.227  -7.887  1.00 83.94           N  
ATOM   3178  CA  THR A 396      18.922 -13.430  -6.461  1.00 83.94           C  
ATOM   3179  C   THR A 396      18.516 -14.836  -6.035  1.00 83.94           C  
ATOM   3180  CB  THR A 396      18.156 -12.398  -5.613  1.00 83.94           C  
ATOM   3181  O   THR A 396      19.156 -15.430  -5.160  1.00 83.94           O  
ATOM   3182  CG2 THR A 396      18.562 -10.977  -5.977  1.00 83.94           C  
ATOM   3183  OG1 THR A 396      16.750 -12.547  -5.832  1.00 83.94           O  
ATOM   3184  N   GLY A 397      17.609 -15.453  -6.738  1.00 82.25           N  
ATOM   3185  CA  GLY A 397      17.047 -16.719  -6.316  1.00 82.25           C  
ATOM   3186  C   GLY A 397      16.531 -16.719  -4.887  1.00 82.25           C  
ATOM   3187  O   GLY A 397      16.391 -17.766  -4.262  1.00 82.25           O  
ATOM   3188  N   GLU A 398      16.422 -15.500  -4.418  1.00 88.56           N  
ATOM   3189  CA  GLU A 398      15.992 -15.367  -3.027  1.00 88.56           C  
ATOM   3190  C   GLU A 398      14.531 -15.750  -2.861  1.00 88.56           C  
ATOM   3191  CB  GLU A 398      16.234 -13.945  -2.521  1.00 88.56           C  
ATOM   3192  O   GLU A 398      13.688 -15.391  -3.693  1.00 88.56           O  
ATOM   3193  CG  GLU A 398      17.688 -13.602  -2.297  1.00 88.56           C  
ATOM   3194  CD  GLU A 398      17.906 -12.219  -1.693  1.00 88.56           C  
ATOM   3195  OE1 GLU A 398      19.047 -11.914  -1.268  1.00 88.56           O  
ATOM   3196  OE2 GLU A 398      16.922 -11.445  -1.646  1.00 88.56           O  
ATOM   3197  N   LYS A 399      14.219 -16.469  -1.845  1.00 92.56           N  
ATOM   3198  CA  LYS A 399      12.859 -16.891  -1.539  1.00 92.56           C  
ATOM   3199  C   LYS A 399      12.102 -15.812  -0.770  1.00 92.56           C  
ATOM   3200  CB  LYS A 399      12.875 -18.188  -0.738  1.00 92.56           C  
ATOM   3201  O   LYS A 399      10.867 -15.812  -0.743  1.00 92.56           O  
ATOM   3202  CG  LYS A 399      13.406 -19.391  -1.512  1.00 92.56           C  
ATOM   3203  CD  LYS A 399      13.250 -20.688  -0.722  1.00 92.56           C  
ATOM   3204  CE  LYS A 399      13.750 -21.891  -1.510  1.00 92.56           C  
ATOM   3205  NZ  LYS A 399      13.609 -23.156  -0.733  1.00 92.56           N  
ATOM   3206  N   VAL A 400      12.867 -14.875  -0.280  1.00 94.12           N  
ATOM   3207  CA  VAL A 400      12.281 -13.750   0.448  1.00 94.12           C  
ATOM   3208  C   VAL A 400      12.820 -12.438  -0.112  1.00 94.12           C  
ATOM   3209  CB  VAL A 400      12.570 -13.844   1.962  1.00 94.12           C  
ATOM   3210  O   VAL A 400      14.031 -12.250  -0.210  1.00 94.12           O  
ATOM   3211  CG1 VAL A 400      11.961 -12.656   2.703  1.00 94.12           C  
ATOM   3212  CG2 VAL A 400      12.039 -15.164   2.527  1.00 94.12           C  
ATOM   3213  N   ARG A 401      11.852 -11.547  -0.451  1.00 92.44           N  
ATOM   3214  CA  ARG A 401      12.227 -10.258  -1.033  1.00 92.44           C  
ATOM   3215  C   ARG A 401      11.719  -9.102  -0.175  1.00 92.44           C  
ATOM   3216  CB  ARG A 401      11.672 -10.133  -2.455  1.00 92.44           C  
ATOM   3217  O   ARG A 401      10.555  -9.086   0.233  1.00 92.44           O  
ATOM   3218  CG  ARG A 401      12.133 -11.234  -3.395  1.00 92.44           C  
ATOM   3219  CD  ARG A 401      13.539 -10.977  -3.928  1.00 92.44           C  
ATOM   3220  NE  ARG A 401      13.648 -11.328  -5.340  1.00 92.44           N  
ATOM   3221  NH1 ARG A 401      15.961 -11.359  -5.355  1.00 92.44           N  
ATOM   3222  NH2 ARG A 401      14.789 -11.820  -7.270  1.00 92.44           N  
ATOM   3223  CZ  ARG A 401      14.805 -11.500  -5.984  1.00 92.44           C  
ATOM   3224  N   GLN A 402      12.625  -8.164   0.049  1.00 93.81           N  
ATOM   3225  CA  GLN A 402      12.320  -6.992   0.864  1.00 93.81           C  
ATOM   3226  C   GLN A 402      11.664  -5.895   0.027  1.00 93.81           C  
ATOM   3227  CB  GLN A 402      13.586  -6.457   1.534  1.00 93.81           C  
ATOM   3228  O   GLN A 402      12.102  -5.613  -1.090  1.00 93.81           O  
ATOM   3229  CG  GLN A 402      13.336  -5.277   2.465  1.00 93.81           C  
ATOM   3230  CD  GLN A 402      14.609  -4.742   3.090  1.00 93.81           C  
ATOM   3231  NE2 GLN A 402      14.469  -3.787   4.004  1.00 93.81           N  
ATOM   3232  OE1 GLN A 402      15.711  -5.184   2.756  1.00 93.81           O  
ATOM   3233  N   MET A 403      10.617  -5.242   0.599  1.00 94.06           N  
ATOM   3234  CA  MET A 403       9.914  -4.172  -0.097  1.00 94.06           C  
ATOM   3235  C   MET A 403       9.406  -3.123   0.888  1.00 94.06           C  
ATOM   3236  CB  MET A 403       8.742  -4.738  -0.904  1.00 94.06           C  
ATOM   3237  O   MET A 403       9.258  -3.404   2.078  1.00 94.06           O  
ATOM   3238  CG  MET A 403       7.668  -5.395  -0.051  1.00 94.06           C  
ATOM   3239  SD  MET A 403       6.336  -6.152  -1.058  1.00 94.06           S  
ATOM   3240  CE  MET A 403       5.320  -6.887   0.255  1.00 94.06           C  
ATOM   3241  N   TYR A 404       9.289  -1.997   0.300  1.00 95.06           N  
ATOM   3242  CA  TYR A 404       8.609  -0.955   1.063  1.00 95.06           C  
ATOM   3243  C   TYR A 404       7.164  -0.795   0.606  1.00 95.06           C  
ATOM   3244  CB  TYR A 404       9.352   0.379   0.927  1.00 95.06           C  
ATOM   3245  O   TYR A 404       6.906  -0.538  -0.572  1.00 95.06           O  
ATOM   3246  CG  TYR A 404       8.805   1.471   1.815  1.00 95.06           C  
ATOM   3247  CD1 TYR A 404       8.031   2.500   1.290  1.00 95.06           C  
ATOM   3248  CD2 TYR A 404       9.062   1.475   3.182  1.00 95.06           C  
ATOM   3249  CE1 TYR A 404       7.523   3.510   2.105  1.00 95.06           C  
ATOM   3250  CE2 TYR A 404       8.570   2.479   4.008  1.00 95.06           C  
ATOM   3251  OH  TYR A 404       7.305   4.484   4.270  1.00 95.06           O  
ATOM   3252  CZ  TYR A 404       7.801   3.488   3.459  1.00 95.06           C  
ATOM   3253  N   VAL A 405       6.250  -1.015   1.500  1.00 93.25           N  
ATOM   3254  CA  VAL A 405       4.828  -0.921   1.186  1.00 93.25           C  
ATOM   3255  C   VAL A 405       4.289   0.439   1.622  1.00 93.25           C  
ATOM   3256  CB  VAL A 405       4.023  -2.055   1.858  1.00 93.25           C  
ATOM   3257  O   VAL A 405       4.016   0.654   2.805  1.00 93.25           O  
ATOM   3258  CG1 VAL A 405       2.564  -2.023   1.404  1.00 93.25           C  
ATOM   3259  CG2 VAL A 405       4.652  -3.412   1.551  1.00 93.25           C  
ATOM   3260  N   ASP A 406       4.133   1.339   0.651  1.00 90.31           N  
ATOM   3261  CA  ASP A 406       3.754   2.723   0.921  1.00 90.31           C  
ATOM   3262  C   ASP A 406       2.385   2.795   1.592  1.00 90.31           C  
ATOM   3263  CB  ASP A 406       3.750   3.541  -0.372  1.00 90.31           C  
ATOM   3264  O   ASP A 406       2.129   3.689   2.400  1.00 90.31           O  
ATOM   3265  CG  ASP A 406       2.893   2.922  -1.462  1.00 90.31           C  
ATOM   3266  OD1 ASP A 406       2.588   1.712  -1.386  1.00 90.31           O  
ATOM   3267  OD2 ASP A 406       2.520   3.650  -2.408  1.00 90.31           O  
ATOM   3268  N   GLN A 407       1.526   1.865   1.351  1.00 87.69           N  
ATOM   3269  CA  GLN A 407       0.187   1.871   1.932  1.00 87.69           C  
ATOM   3270  C   GLN A 407       0.229   1.514   3.414  1.00 87.69           C  
ATOM   3271  CB  GLN A 407      -0.727   0.900   1.183  1.00 87.69           C  
ATOM   3272  O   GLN A 407      -0.626   1.950   4.188  1.00 87.69           O  
ATOM   3273  CG  GLN A 407      -1.005   1.304  -0.259  1.00 87.69           C  
ATOM   3274  CD  GLN A 407      -1.779   0.248  -1.025  1.00 87.69           C  
ATOM   3275  NE2 GLN A 407      -2.402   0.653  -2.127  1.00 87.69           N  
ATOM   3276  OE1 GLN A 407      -1.815  -0.922  -0.632  1.00 87.69           O  
ATOM   3277  N   LEU A 408       1.240   0.785   3.818  1.00 91.50           N  
ATOM   3278  CA  LEU A 408       1.370   0.351   5.207  1.00 91.50           C  
ATOM   3279  C   LEU A 408       2.414   1.186   5.941  1.00 91.50           C  
ATOM   3280  CB  LEU A 408       1.747  -1.132   5.270  1.00 91.50           C  
ATOM   3281  O   LEU A 408       2.598   1.032   7.152  1.00 91.50           O  
ATOM   3282  CG  LEU A 408       0.726  -2.117   4.699  1.00 91.50           C  
ATOM   3283  CD1 LEU A 408       1.233  -3.547   4.840  1.00 91.50           C  
ATOM   3284  CD2 LEU A 408      -0.623  -1.952   5.391  1.00 91.50           C  
ATOM   3285  N   PHE A 409       3.172   2.043   5.230  1.00 92.38           N  
ATOM   3286  CA  PHE A 409       4.203   2.918   5.773  1.00 92.38           C  
ATOM   3287  C   PHE A 409       5.254   2.111   6.531  1.00 92.38           C  
ATOM   3288  CB  PHE A 409       3.586   3.973   6.695  1.00 92.38           C  
ATOM   3289  O   PHE A 409       5.680   2.506   7.617  1.00 92.38           O  
ATOM   3290  CG  PHE A 409       2.801   5.031   5.969  1.00 92.38           C  
ATOM   3291  CD1 PHE A 409       3.391   6.242   5.629  1.00 92.38           C  
ATOM   3292  CD2 PHE A 409       1.475   4.812   5.621  1.00 92.38           C  
ATOM   3293  CE1 PHE A 409       2.666   7.223   4.953  1.00 92.38           C  
ATOM   3294  CE2 PHE A 409       0.744   5.789   4.949  1.00 92.38           C  
ATOM   3295  CZ  PHE A 409       1.342   6.992   4.617  1.00 92.38           C  
ATOM   3296  N   ARG A 410       5.637   0.949   5.918  1.00 94.06           N  
ATOM   3297  CA  ARG A 410       6.680   0.143   6.547  1.00 94.06           C  
ATOM   3298  C   ARG A 410       7.332  -0.792   5.535  1.00 94.06           C  
ATOM   3299  CB  ARG A 410       6.105  -0.664   7.711  1.00 94.06           C  
ATOM   3300  O   ARG A 410       6.758  -1.073   4.480  1.00 94.06           O  
ATOM   3301  CG  ARG A 410       5.152  -1.768   7.285  1.00 94.06           C  
ATOM   3302  CD  ARG A 410       4.641  -2.562   8.484  1.00 94.06           C  
ATOM   3303  NE  ARG A 410       5.637  -3.518   8.961  1.00 94.06           N  
ATOM   3304  NH1 ARG A 410       4.312  -4.367  10.648  1.00 94.06           N  
ATOM   3305  NH2 ARG A 410       6.434  -5.180  10.328  1.00 94.06           N  
ATOM   3306  CZ  ARG A 410       5.457  -4.352   9.977  1.00 94.06           C  
ATOM   3307  N   THR A 411       8.445  -1.244   5.914  1.00 94.44           N  
ATOM   3308  CA  THR A 411       9.156  -2.279   5.172  1.00 94.44           C  
ATOM   3309  C   THR A 411       8.602  -3.660   5.500  1.00 94.44           C  
ATOM   3310  CB  THR A 411      10.664  -2.248   5.473  1.00 94.44           C  
ATOM   3311  O   THR A 411       8.352  -3.973   6.668  1.00 94.44           O  
ATOM   3312  CG2 THR A 411      11.414  -3.301   4.660  1.00 94.44           C  
ATOM   3313  OG1 THR A 411      11.188  -0.953   5.148  1.00 94.44           O  
ATOM   3314  N   SER A 412       8.305  -4.418   4.406  1.00 93.44           N  
ATOM   3315  CA  SER A 412       7.777  -5.773   4.539  1.00 93.44           C  
ATOM   3316  C   SER A 412       8.484  -6.734   3.592  1.00 93.44           C  
ATOM   3317  CB  SER A 412       6.273  -5.789   4.266  1.00 93.44           C  
ATOM   3318  O   SER A 412       9.445  -6.359   2.914  1.00 93.44           O  
ATOM   3319  OG  SER A 412       5.711  -7.039   4.625  1.00 93.44           O  
ATOM   3320  N   TYR A 413       8.055  -8.039   3.721  1.00 94.69           N  
ATOM   3321  CA  TYR A 413       8.758  -9.055   2.949  1.00 94.69           C  
ATOM   3322  C   TYR A 413       7.781  -9.945   2.193  1.00 94.69           C  
ATOM   3323  CB  TYR A 413       9.641  -9.906   3.865  1.00 94.69           C  
ATOM   3324  O   TYR A 413       6.715 -10.289   2.713  1.00 94.69           O  
ATOM   3325  CG  TYR A 413      10.703  -9.117   4.586  1.00 94.69           C  
ATOM   3326  CD1 TYR A 413      11.992  -9.000   4.062  1.00 94.69           C  
ATOM   3327  CD2 TYR A 413      10.430  -8.492   5.797  1.00 94.69           C  
ATOM   3328  CE1 TYR A 413      12.977  -8.281   4.727  1.00 94.69           C  
ATOM   3329  CE2 TYR A 413      11.406  -7.766   6.469  1.00 94.69           C  
ATOM   3330  OH  TYR A 413      13.648  -6.945   6.590  1.00 94.69           O  
ATOM   3331  CZ  TYR A 413      12.680  -7.664   5.926  1.00 94.69           C  
ATOM   3332  N   ALA A 414       8.148 -10.219   0.952  1.00 93.88           N  
ATOM   3333  CA  ALA A 414       7.414 -11.188   0.138  1.00 93.88           C  
ATOM   3334  C   ALA A 414       8.133 -12.531   0.093  1.00 93.88           C  
ATOM   3335  CB  ALA A 414       7.215 -10.648  -1.276  1.00 93.88           C  
ATOM   3336  O   ALA A 414       9.359 -12.578  -0.042  1.00 93.88           O  
ATOM   3337  N   GLU A 415       7.379 -13.602   0.261  1.00 95.75           N  
ATOM   3338  CA  GLU A 415       7.957 -14.938   0.319  1.00 95.75           C  
ATOM   3339  C   GLU A 415       7.504 -15.789  -0.867  1.00 95.75           C  
ATOM   3340  CB  GLU A 415       7.582 -15.633   1.633  1.00 95.75           C  
ATOM   3341  O   GLU A 415       6.312 -15.852  -1.175  1.00 95.75           O  
ATOM   3342  CG  GLU A 415       8.312 -16.938   1.866  1.00 95.75           C  
ATOM   3343  CD  GLU A 415       8.031 -17.547   3.229  1.00 95.75           C  
ATOM   3344  OE1 GLU A 415       8.742 -18.500   3.629  1.00 95.75           O  
ATOM   3345  OE2 GLU A 415       7.090 -17.078   3.904  1.00 95.75           O  
ATOM   3346  N   ALA A 416       8.508 -16.453  -1.472  1.00 95.56           N  
ATOM   3347  CA  ALA A 416       8.234 -17.281  -2.645  1.00 95.56           C  
ATOM   3348  C   ALA A 416       7.379 -18.484  -2.273  1.00 95.56           C  
ATOM   3349  CB  ALA A 416       9.539 -17.734  -3.291  1.00 95.56           C  
ATOM   3350  O   ALA A 416       7.586 -19.109  -1.225  1.00 95.56           O  
ATOM   3351  N   GLN A 417       6.492 -18.812  -3.215  1.00 94.88           N  
ATOM   3352  CA  GLN A 417       5.621 -19.969  -2.996  1.00 94.88           C  
ATOM   3353  C   GLN A 417       6.090 -21.172  -3.803  1.00 94.88           C  
ATOM   3354  CB  GLN A 417       4.176 -19.625  -3.359  1.00 94.88           C  
ATOM   3355  O   GLN A 417       5.762 -22.312  -3.467  1.00 94.88           O  
ATOM   3356  CG  GLN A 417       3.572 -18.516  -2.496  1.00 94.88           C  
ATOM   3357  CD  GLN A 417       3.650 -18.828  -1.013  1.00 94.88           C  
ATOM   3358  NE2 GLN A 417       4.293 -17.938  -0.256  1.00 94.88           N  
ATOM   3359  OE1 GLN A 417       3.137 -19.844  -0.550  1.00 94.88           O  
ATOM   3360  N   TRP A 418       6.812 -20.812  -4.820  1.00 93.06           N  
ATOM   3361  CA  TRP A 418       7.398 -21.859  -5.664  1.00 93.06           C  
ATOM   3362  C   TRP A 418       8.906 -21.922  -5.469  1.00 93.06           C  
ATOM   3363  CB  TRP A 418       7.070 -21.609  -7.137  1.00 93.06           C  
ATOM   3364  O   TRP A 418       9.523 -20.953  -5.020  1.00 93.06           O  
ATOM   3365  CG  TRP A 418       5.602 -21.609  -7.441  1.00 93.06           C  
ATOM   3366  CD1 TRP A 418       4.613 -22.234  -6.738  1.00 93.06           C  
ATOM   3367  CD2 TRP A 418       4.953 -20.938  -8.531  1.00 93.06           C  
ATOM   3368  CE2 TRP A 418       3.572 -21.219  -8.430  1.00 93.06           C  
ATOM   3369  CE3 TRP A 418       5.410 -20.141  -9.586  1.00 93.06           C  
ATOM   3370  NE1 TRP A 418       3.393 -22.016  -7.328  1.00 93.06           N  
ATOM   3371  CH2 TRP A 418       3.113 -19.938 -10.367  1.00 93.06           C  
ATOM   3372  CZ2 TRP A 418       2.641 -20.719  -9.344  1.00 93.06           C  
ATOM   3373  CZ3 TRP A 418       4.480 -19.656 -10.500  1.00 93.06           C  
ATOM   3374  N   ASP A 419       9.562 -23.109  -5.805  1.00 90.44           N  
ATOM   3375  CA  ASP A 419      10.992 -23.312  -5.617  1.00 90.44           C  
ATOM   3376  C   ASP A 419      11.789 -22.750  -6.789  1.00 90.44           C  
ATOM   3377  CB  ASP A 419      11.297 -24.812  -5.449  1.00 90.44           C  
ATOM   3378  O   ASP A 419      12.969 -22.422  -6.648  1.00 90.44           O  
ATOM   3379  CG  ASP A 419      10.812 -25.359  -4.125  1.00 90.44           C  
ATOM   3380  OD1 ASP A 419      10.836 -24.641  -3.109  1.00 90.44           O  
ATOM   3381  OD2 ASP A 419      10.398 -26.547  -4.094  1.00 90.44           O  
ATOM   3382  N   SER A 420      11.078 -22.672  -7.914  1.00 88.06           N  
ATOM   3383  CA  SER A 420      11.719 -22.156  -9.125  1.00 88.06           C  
ATOM   3384  C   SER A 420      10.719 -21.422 -10.008  1.00 88.06           C  
ATOM   3385  CB  SER A 420      12.375 -23.281  -9.906  1.00 88.06           C  
ATOM   3386  O   SER A 420       9.508 -21.516  -9.797  1.00 88.06           O  
ATOM   3387  OG  SER A 420      11.406 -24.234 -10.328  1.00 88.06           O  
ATOM   3388  N   GLU A 421      11.234 -20.609 -11.008  1.00 89.69           N  
ATOM   3389  CA  GLU A 421      10.391 -19.859 -11.938  1.00 89.69           C  
ATOM   3390  C   GLU A 421       9.547 -20.812 -12.781  1.00 89.69           C  
ATOM   3391  CB  GLU A 421      11.242 -18.969 -12.844  1.00 89.69           C  
ATOM   3392  O   GLU A 421      10.031 -21.844 -13.242  1.00 89.69           O  
ATOM   3393  CG  GLU A 421      11.750 -17.703 -12.164  1.00 89.69           C  
ATOM   3394  CD  GLU A 421      12.383 -16.719 -13.125  1.00 89.69           C  
ATOM   3395  OE1 GLU A 421      12.562 -15.539 -12.758  1.00 89.69           O  
ATOM   3396  OE2 GLU A 421      12.711 -17.125 -14.266  1.00 89.69           O  
ATOM   3397  N   GLN A 422       8.266 -20.469 -12.867  1.00 91.94           N  
ATOM   3398  CA  GLN A 422       7.332 -21.203 -13.719  1.00 91.94           C  
ATOM   3399  C   GLN A 422       6.762 -20.297 -14.805  1.00 91.94           C  
ATOM   3400  CB  GLN A 422       6.199 -21.797 -12.883  1.00 91.94           C  
ATOM   3401  O   GLN A 422       6.645 -19.078 -14.617  1.00 91.94           O  
ATOM   3402  CG  GLN A 422       6.676 -22.656 -11.727  1.00 91.94           C  
ATOM   3403  CD  GLN A 422       7.074 -24.062 -12.156  1.00 91.94           C  
ATOM   3404  NE2 GLN A 422       7.945 -24.688 -11.383  1.00 91.94           N  
ATOM   3405  OE1 GLN A 422       6.602 -24.562 -13.188  1.00 91.94           O  
ATOM   3406  N   THR A 423       6.492 -20.953 -15.930  1.00 91.19           N  
ATOM   3407  CA  THR A 423       5.777 -20.234 -16.969  1.00 91.19           C  
ATOM   3408  C   THR A 423       4.324 -19.984 -16.562  1.00 91.19           C  
ATOM   3409  CB  THR A 423       5.816 -20.984 -18.312  1.00 91.19           C  
ATOM   3410  O   THR A 423       3.613 -20.938 -16.203  1.00 91.19           O  
ATOM   3411  CG2 THR A 423       5.105 -20.188 -19.406  1.00 91.19           C  
ATOM   3412  OG1 THR A 423       7.184 -21.188 -18.688  1.00 91.19           O  
ATOM   3413  N   VAL A 424       4.012 -18.766 -16.578  1.00 90.56           N  
ATOM   3414  CA  VAL A 424       2.674 -18.359 -16.156  1.00 90.56           C  
ATOM   3415  C   VAL A 424       1.843 -17.969 -17.375  1.00 90.56           C  
ATOM   3416  CB  VAL A 424       2.723 -17.203 -15.148  1.00 90.56           C  
ATOM   3417  O   VAL A 424       1.947 -16.844 -17.875  1.00 90.56           O  
ATOM   3418  CG1 VAL A 424       1.327 -16.891 -14.602  1.00 90.56           C  
ATOM   3419  CG2 VAL A 424       3.688 -17.516 -14.008  1.00 90.56           C  
ATOM   3420  N   PRO A 425       0.937 -18.875 -17.828  1.00 89.88           N  
ATOM   3421  CA  PRO A 425       0.157 -18.672 -19.047  1.00 89.88           C  
ATOM   3422  C   PRO A 425      -0.701 -17.406 -19.000  1.00 89.88           C  
ATOM   3423  CB  PRO A 425      -0.720 -19.922 -19.125  1.00 89.88           C  
ATOM   3424  O   PRO A 425      -0.806 -16.672 -19.984  1.00 89.88           O  
ATOM   3425  CG  PRO A 425       0.052 -20.969 -18.406  1.00 89.88           C  
ATOM   3426  CD  PRO A 425       0.788 -20.328 -17.266  1.00 89.88           C  
ATOM   3427  N   GLU A 426      -1.271 -17.109 -17.828  1.00 89.56           N  
ATOM   3428  CA  GLU A 426      -2.150 -15.961 -17.672  1.00 89.56           C  
ATOM   3429  C   GLU A 426      -1.373 -14.656 -17.797  1.00 89.56           C  
ATOM   3430  CB  GLU A 426      -2.869 -16.016 -16.312  1.00 89.56           C  
ATOM   3431  O   GLU A 426      -1.963 -13.594 -18.016  1.00 89.56           O  
ATOM   3432  CG  GLU A 426      -3.771 -17.234 -16.156  1.00 89.56           C  
ATOM   3433  CD  GLU A 426      -3.719 -17.844 -14.758  1.00 89.56           C  
ATOM   3434  OE1 GLU A 426      -4.355 -18.891 -14.523  1.00 89.56           O  
ATOM   3435  OE2 GLU A 426      -3.035 -17.250 -13.883  1.00 89.56           O  
ATOM   3436  N   LEU A 427      -0.033 -14.750 -17.750  1.00 90.38           N  
ATOM   3437  CA  LEU A 427       0.822 -13.578 -17.875  1.00 90.38           C  
ATOM   3438  C   LEU A 427       1.705 -13.664 -19.109  1.00 90.38           C  
ATOM   3439  CB  LEU A 427       1.691 -13.422 -16.625  1.00 90.38           C  
ATOM   3440  O   LEU A 427       2.916 -13.438 -19.031  1.00 90.38           O  
ATOM   3441  CG  LEU A 427       0.949 -13.266 -15.289  1.00 90.38           C  
ATOM   3442  CD1 LEU A 427       1.938 -13.234 -14.133  1.00 90.38           C  
ATOM   3443  CD2 LEU A 427       0.092 -12.000 -15.305  1.00 90.38           C  
ATOM   3444  N   TYR A 428       0.994 -14.055 -20.266  1.00 91.62           N  
ATOM   3445  CA  TYR A 428       1.605 -14.133 -21.594  1.00 91.62           C  
ATOM   3446  C   TYR A 428       2.758 -15.133 -21.594  1.00 91.62           C  
ATOM   3447  CB  TYR A 428       2.105 -12.758 -22.031  1.00 91.62           C  
ATOM   3448  O   TYR A 428       3.734 -14.961 -22.328  1.00 91.62           O  
ATOM   3449  CG  TYR A 428       1.058 -11.672 -21.953  1.00 91.62           C  
ATOM   3450  CD1 TYR A 428      -0.097 -11.734 -22.734  1.00 91.62           C  
ATOM   3451  CD2 TYR A 428       1.220 -10.594 -21.094  1.00 91.62           C  
ATOM   3452  CE1 TYR A 428      -1.064 -10.734 -22.656  1.00 91.62           C  
ATOM   3453  CE2 TYR A 428       0.259  -9.586 -21.016  1.00 91.62           C  
ATOM   3454  OH  TYR A 428      -1.832  -8.680 -21.719  1.00 91.62           O  
ATOM   3455  CZ  TYR A 428      -0.878  -9.672 -21.797  1.00 91.62           C  
ATOM   3456  N   GLY A 429       2.871 -16.062 -20.609  1.00 89.75           N  
ATOM   3457  CA  GLY A 429       3.852 -17.141 -20.578  1.00 89.75           C  
ATOM   3458  C   GLY A 429       5.207 -16.703 -20.062  1.00 89.75           C  
ATOM   3459  O   GLY A 429       6.227 -17.312 -20.375  1.00 89.75           O  
ATOM   3460  N   ILE A 430       5.230 -15.617 -19.406  1.00 91.44           N  
ATOM   3461  CA  ILE A 430       6.473 -15.109 -18.828  1.00 91.44           C  
ATOM   3462  C   ILE A 430       6.879 -15.953 -17.625  1.00 91.44           C  
ATOM   3463  CB  ILE A 430       6.332 -13.625 -18.422  1.00 91.44           C  
ATOM   3464  O   ILE A 430       6.062 -16.219 -16.734  1.00 91.44           O  
ATOM   3465  CG1 ILE A 430       6.008 -12.758 -19.641  1.00 91.44           C  
ATOM   3466  CG2 ILE A 430       7.605 -13.141 -17.719  1.00 91.44           C  
ATOM   3467  CD1 ILE A 430       5.625 -11.320 -19.297  1.00 91.44           C  
ATOM   3468  N   PRO A 431       8.172 -16.453 -17.641  1.00 91.56           N  
ATOM   3469  CA  PRO A 431       8.648 -17.172 -16.453  1.00 91.56           C  
ATOM   3470  C   PRO A 431       8.758 -16.281 -15.227  1.00 91.56           C  
ATOM   3471  CB  PRO A 431      10.023 -17.688 -16.891  1.00 91.56           C  
ATOM   3472  O   PRO A 431       9.391 -15.227 -15.281  1.00 91.56           O  
ATOM   3473  CG  PRO A 431      10.023 -17.562 -18.375  1.00 91.56           C  
ATOM   3474  CD  PRO A 431       9.094 -16.453 -18.766  1.00 91.56           C  
ATOM   3475  N   ALA A 432       8.156 -16.734 -14.117  1.00 94.31           N  
ATOM   3476  CA  ALA A 432       8.141 -15.914 -12.898  1.00 94.31           C  
ATOM   3477  C   ALA A 432       7.957 -16.781 -11.664  1.00 94.31           C  
ATOM   3478  CB  ALA A 432       7.039 -14.859 -12.977  1.00 94.31           C  
ATOM   3479  O   ALA A 432       7.512 -17.938 -11.766  1.00 94.31           O  
ATOM   3480  N   MET A 433       8.359 -16.250 -10.516  1.00 94.38           N  
ATOM   3481  CA  MET A 433       8.078 -16.844  -9.211  1.00 94.38           C  
ATOM   3482  C   MET A 433       6.828 -16.219  -8.586  1.00 94.38           C  
ATOM   3483  CB  MET A 433       9.273 -16.672  -8.273  1.00 94.38           C  
ATOM   3484  O   MET A 433       6.574 -15.031  -8.766  1.00 94.38           O  
ATOM   3485  CG  MET A 433      10.539 -17.359  -8.758  1.00 94.38           C  
ATOM   3486  SD  MET A 433      10.469 -19.188  -8.570  1.00 94.38           S  
ATOM   3487  CE  MET A 433      10.523 -19.312  -6.762  1.00 94.38           C  
ATOM   3488  N   GLN A 434       6.105 -17.016  -7.918  1.00 95.19           N  
ATOM   3489  CA  GLN A 434       4.941 -16.516  -7.199  1.00 95.19           C  
ATOM   3490  C   GLN A 434       5.297 -16.172  -5.758  1.00 95.19           C  
ATOM   3491  CB  GLN A 434       3.805 -17.531  -7.230  1.00 95.19           C  
ATOM   3492  O   GLN A 434       5.816 -17.000  -5.020  1.00 95.19           O  
ATOM   3493  CG  GLN A 434       2.520 -17.047  -6.578  1.00 95.19           C  
ATOM   3494  CD  GLN A 434       1.435 -18.109  -6.547  1.00 95.19           C  
ATOM   3495  NE2 GLN A 434       0.225 -17.734  -6.949  1.00 95.19           N  
ATOM   3496  OE1 GLN A 434       1.681 -19.250  -6.168  1.00 95.19           O  
ATOM   3497  N   TYR A 435       4.941 -14.898  -5.391  1.00 95.50           N  
ATOM   3498  CA  TYR A 435       5.227 -14.414  -4.043  1.00 95.50           C  
ATOM   3499  C   TYR A 435       3.938 -14.047  -3.314  1.00 95.50           C  
ATOM   3500  CB  TYR A 435       6.160 -13.203  -4.090  1.00 95.50           C  
ATOM   3501  O   TYR A 435       2.971 -13.602  -3.934  1.00 95.50           O  
ATOM   3502  CG  TYR A 435       7.582 -13.547  -4.461  1.00 95.50           C  
ATOM   3503  CD1 TYR A 435       8.555 -13.719  -3.479  1.00 95.50           C  
ATOM   3504  CD2 TYR A 435       7.957 -13.695  -5.793  1.00 95.50           C  
ATOM   3505  CE1 TYR A 435       9.867 -14.031  -3.816  1.00 95.50           C  
ATOM   3506  CE2 TYR A 435       9.266 -14.008  -6.141  1.00 95.50           C  
ATOM   3507  OH  TYR A 435      11.508 -14.484  -5.484  1.00 95.50           O  
ATOM   3508  CZ  TYR A 435      10.211 -14.180  -5.145  1.00 95.50           C  
ATOM   3509  N   LYS A 436       3.977 -14.281  -2.004  1.00 95.50           N  
ATOM   3510  CA  LYS A 436       2.914 -13.859  -1.097  1.00 95.50           C  
ATOM   3511  C   LYS A 436       3.482 -13.062   0.077  1.00 95.50           C  
ATOM   3512  CB  LYS A 436       2.131 -15.062  -0.583  1.00 95.50           C  
ATOM   3513  O   LYS A 436       4.684 -13.109   0.340  1.00 95.50           O  
ATOM   3514  CG  LYS A 436       1.392 -15.836  -1.670  1.00 95.50           C  
ATOM   3515  CD  LYS A 436       0.542 -16.953  -1.084  1.00 95.50           C  
ATOM   3516  CE  LYS A 436      -0.290 -17.641  -2.156  1.00 95.50           C  
ATOM   3517  NZ  LYS A 436      -1.138 -18.734  -1.585  1.00 95.50           N  
ATOM   3518  N   LEU A 437       2.531 -12.266   0.703  1.00 93.62           N  
ATOM   3519  CA  LEU A 437       2.963 -11.570   1.907  1.00 93.62           C  
ATOM   3520  C   LEU A 437       3.461 -12.555   2.959  1.00 93.62           C  
ATOM   3521  CB  LEU A 437       1.819 -10.727   2.480  1.00 93.62           C  
ATOM   3522  O   LEU A 437       2.820 -13.578   3.205  1.00 93.62           O  
ATOM   3523  CG  LEU A 437       2.186  -9.758   3.605  1.00 93.62           C  
ATOM   3524  CD1 LEU A 437       3.146  -8.688   3.092  1.00 93.62           C  
ATOM   3525  CD2 LEU A 437       0.932  -9.117   4.191  1.00 93.62           C  
ATOM   3526  N   ARG A 438       4.586 -12.273   3.537  1.00 94.62           N  
ATOM   3527  CA  ARG A 438       5.164 -13.148   4.551  1.00 94.62           C  
ATOM   3528  C   ARG A 438       4.258 -13.250   5.770  1.00 94.62           C  
ATOM   3529  CB  ARG A 438       6.551 -12.648   4.965  1.00 94.62           C  
ATOM   3530  O   ARG A 438       3.836 -12.227   6.324  1.00 94.62           O  
ATOM   3531  CG  ARG A 438       7.312 -13.617   5.855  1.00 94.62           C  
ATOM   3532  CD  ARG A 438       8.766 -13.195   6.035  1.00 94.62           C  
ATOM   3533  NE  ARG A 438       8.883 -12.000   6.859  1.00 94.62           N  
ATOM   3534  NH1 ARG A 438      11.188 -12.008   6.914  1.00 94.62           N  
ATOM   3535  NH2 ARG A 438      10.016 -10.367   8.008  1.00 94.62           N  
ATOM   3536  CZ  ARG A 438      10.031 -11.461   7.258  1.00 94.62           C  
ATOM   3537  N   ALA A 439       3.910 -14.414   6.203  1.00 92.81           N  
ATOM   3538  CA  ALA A 439       2.973 -14.672   7.297  1.00 92.81           C  
ATOM   3539  C   ALA A 439       3.447 -14.023   8.594  1.00 92.81           C  
ATOM   3540  CB  ALA A 439       2.789 -16.172   7.492  1.00 92.81           C  
ATOM   3541  O   ALA A 439       2.641 -13.484   9.359  1.00 92.81           O  
ATOM   3542  N   GLN A 440       4.777 -13.984   8.820  1.00 94.06           N  
ATOM   3543  CA  GLN A 440       5.355 -13.453  10.055  1.00 94.06           C  
ATOM   3544  C   GLN A 440       5.047 -11.969  10.211  1.00 94.06           C  
ATOM   3545  CB  GLN A 440       6.867 -13.680  10.078  1.00 94.06           C  
ATOM   3546  O   GLN A 440       4.934 -11.469  11.336  1.00 94.06           O  
ATOM   3547  CG  GLN A 440       7.270 -15.141  10.219  1.00 94.06           C  
ATOM   3548  CD  GLN A 440       7.609 -15.789   8.891  1.00 94.06           C  
ATOM   3549  NE2 GLN A 440       8.023 -17.047   8.938  1.00 94.06           N  
ATOM   3550  OE1 GLN A 440       7.496 -15.164   7.832  1.00 94.06           O  
ATOM   3551  N   ASP A 441       4.895 -11.289   9.086  1.00 92.81           N  
ATOM   3552  CA  ASP A 441       4.672  -9.844   9.102  1.00 92.81           C  
ATOM   3553  C   ASP A 441       3.240  -9.516   9.516  1.00 92.81           C  
ATOM   3554  CB  ASP A 441       4.973  -9.242   7.730  1.00 92.81           C  
ATOM   3555  O   ASP A 441       2.930  -8.367   9.836  1.00 92.81           O  
ATOM   3556  CG  ASP A 441       6.457  -9.227   7.402  1.00 92.81           C  
ATOM   3557  OD1 ASP A 441       7.285  -9.461   8.305  1.00 92.81           O  
ATOM   3558  OD2 ASP A 441       6.801  -8.969   6.227  1.00 92.81           O  
ATOM   3559  N   MET A 442       2.309 -10.523   9.578  1.00 92.88           N  
ATOM   3560  CA  MET A 442       0.908 -10.289   9.906  1.00 92.88           C  
ATOM   3561  C   MET A 442       0.559 -10.898  11.258  1.00 92.88           C  
ATOM   3562  CB  MET A 442      -0.009 -10.852   8.820  1.00 92.88           C  
ATOM   3563  O   MET A 442      -0.597 -10.852  11.688  1.00 92.88           O  
ATOM   3564  CG  MET A 442       0.172 -10.195   7.465  1.00 92.88           C  
ATOM   3565  SD  MET A 442      -0.336  -8.438   7.461  1.00 92.88           S  
ATOM   3566  CE  MET A 442      -2.135  -8.617   7.609  1.00 92.88           C  
ATOM   3567  N   GLN A 443       1.542 -11.406  11.938  1.00 94.88           N  
ATOM   3568  CA  GLN A 443       1.300 -12.070  13.211  1.00 94.88           C  
ATOM   3569  C   GLN A 443       1.244 -11.070  14.359  1.00 94.88           C  
ATOM   3570  CB  GLN A 443       2.383 -13.117  13.484  1.00 94.88           C  
ATOM   3571  O   GLN A 443       1.779  -9.961  14.242  1.00 94.88           O  
ATOM   3572  CG  GLN A 443       2.322 -14.320  12.555  1.00 94.88           C  
ATOM   3573  CD  GLN A 443       3.447 -15.312  12.797  1.00 94.88           C  
ATOM   3574  NE2 GLN A 443       3.336 -16.500  12.203  1.00 94.88           N  
ATOM   3575  OE1 GLN A 443       4.410 -15.008  13.508  1.00 94.88           O  
ATOM   3576  N   ASN A 444       0.589 -11.391  15.438  1.00 94.12           N  
ATOM   3577  CA  ASN A 444       0.541 -10.531  16.609  1.00 94.12           C  
ATOM   3578  C   ASN A 444       1.756 -10.750  17.516  1.00 94.12           C  
ATOM   3579  CB  ASN A 444      -0.749 -10.773  17.406  1.00 94.12           C  
ATOM   3580  O   ASN A 444       2.572 -11.633  17.266  1.00 94.12           O  
ATOM   3581  CG  ASN A 444      -0.819 -12.164  18.000  1.00 94.12           C  
ATOM   3582  ND2 ASN A 444      -1.942 -12.484  18.625  1.00 94.12           N  
ATOM   3583  OD1 ASN A 444       0.128 -12.953  17.891  1.00 94.12           O  
ATOM   3584  N   VAL A 445       1.876 -10.008  18.547  1.00 94.31           N  
ATOM   3585  CA  VAL A 445       3.068  -9.961  19.375  1.00 94.31           C  
ATOM   3586  C   VAL A 445       3.193 -11.258  20.172  1.00 94.31           C  
ATOM   3587  CB  VAL A 445       3.041  -8.750  20.344  1.00 94.31           C  
ATOM   3588  O   VAL A 445       4.301 -11.711  20.469  1.00 94.31           O  
ATOM   3589  CG1 VAL A 445       4.160  -8.852  21.375  1.00 94.31           C  
ATOM   3590  CG2 VAL A 445       3.160  -7.445  19.547  1.00 94.31           C  
ATOM   3591  N   THR A 446       2.070 -11.844  20.453  1.00 92.81           N  
ATOM   3592  CA  THR A 446       2.090 -13.094  21.203  1.00 92.81           C  
ATOM   3593  C   THR A 446       2.752 -14.203  20.391  1.00 92.81           C  
ATOM   3594  CB  THR A 446       0.667 -13.531  21.609  1.00 92.81           C  
ATOM   3595  O   THR A 446       3.529 -15.000  20.922  1.00 92.81           O  
ATOM   3596  CG2 THR A 446       0.699 -14.781  22.484  1.00 92.81           C  
ATOM   3597  OG1 THR A 446       0.035 -12.469  22.328  1.00 92.81           O  
ATOM   3598  N   MET A 447       2.588 -14.242  19.141  1.00 94.44           N  
ATOM   3599  CA  MET A 447       3.131 -15.250  18.234  1.00 94.44           C  
ATOM   3600  C   MET A 447       4.508 -14.836  17.719  1.00 94.44           C  
ATOM   3601  CB  MET A 447       2.182 -15.484  17.047  1.00 94.44           C  
ATOM   3602  O   MET A 447       5.387 -15.688  17.531  1.00 94.44           O  
ATOM   3603  CG  MET A 447       0.871 -16.141  17.438  1.00 94.44           C  
ATOM   3604  SD  MET A 447      -0.202 -16.484  15.992  1.00 94.44           S  
ATOM   3605  CE  MET A 447       0.718 -17.859  15.227  1.00 94.44           C  
ATOM   3606  N   ASN A 448       4.668 -13.617  17.500  1.00 95.25           N  
ATOM   3607  CA  ASN A 448       5.906 -13.039  16.984  1.00 95.25           C  
ATOM   3608  C   ASN A 448       6.277 -11.758  17.734  1.00 95.25           C  
ATOM   3609  CB  ASN A 448       5.793 -12.758  15.484  1.00 95.25           C  
ATOM   3610  O   ASN A 448       5.742 -10.688  17.438  1.00 95.25           O  
ATOM   3611  CG  ASN A 448       7.078 -12.227  14.891  1.00 95.25           C  
ATOM   3612  ND2 ASN A 448       7.031 -11.836  13.625  1.00 95.25           N  
ATOM   3613  OD1 ASN A 448       8.109 -12.164  15.562  1.00 95.25           O  
ATOM   3614  N   PRO A 449       7.180 -11.812  18.719  1.00 94.50           N  
ATOM   3615  CA  PRO A 449       7.543 -10.672  19.562  1.00 94.50           C  
ATOM   3616  C   PRO A 449       8.133  -9.508  18.781  1.00 94.50           C  
ATOM   3617  CB  PRO A 449       8.578 -11.266  20.516  1.00 94.50           C  
ATOM   3618  O   PRO A 449       8.109  -8.367  19.234  1.00 94.50           O  
ATOM   3619  CG  PRO A 449       8.289 -12.734  20.531  1.00 94.50           C  
ATOM   3620  CD  PRO A 449       7.762 -13.133  19.188  1.00 94.50           C  
ATOM   3621  N   GLU A 450       8.680  -9.766  17.562  1.00 93.25           N  
ATOM   3622  CA  GLU A 450       9.258  -8.719  16.719  1.00 93.25           C  
ATOM   3623  C   GLU A 450       8.195  -7.730  16.250  1.00 93.25           C  
ATOM   3624  CB  GLU A 450       9.969  -9.336  15.500  1.00 93.25           C  
ATOM   3625  O   GLU A 450       8.508  -6.598  15.883  1.00 93.25           O  
ATOM   3626  CG  GLU A 450      11.227 -10.117  15.852  1.00 93.25           C  
ATOM   3627  CD  GLU A 450      11.945 -10.672  14.633  1.00 93.25           C  
ATOM   3628  OE1 GLU A 450      13.000 -11.320  14.805  1.00 93.25           O  
ATOM   3629  OE2 GLU A 450      11.445 -10.461  13.508  1.00 93.25           O  
ATOM   3630  N   MET A 451       6.938  -8.242  16.297  1.00 94.56           N  
ATOM   3631  CA  MET A 451       5.848  -7.395  15.820  1.00 94.56           C  
ATOM   3632  C   MET A 451       5.543  -6.281  16.828  1.00 94.56           C  
ATOM   3633  CB  MET A 451       4.586  -8.227  15.570  1.00 94.56           C  
ATOM   3634  O   MET A 451       4.789  -5.355  16.516  1.00 94.56           O  
ATOM   3635  CG  MET A 451       4.707  -9.180  14.391  1.00 94.56           C  
ATOM   3636  SD  MET A 451       5.113  -8.305  12.828  1.00 94.56           S  
ATOM   3637  CE  MET A 451       6.902  -8.617  12.742  1.00 94.56           C  
ATOM   3638  N   ASP A 452       6.125  -6.312  18.016  1.00 94.50           N  
ATOM   3639  CA  ASP A 452       5.965  -5.254  19.016  1.00 94.50           C  
ATOM   3640  C   ASP A 452       6.465  -3.916  18.469  1.00 94.50           C  
ATOM   3641  CB  ASP A 452       6.711  -5.609  20.297  1.00 94.50           C  
ATOM   3642  O   ASP A 452       5.910  -2.863  18.797  1.00 94.50           O  
ATOM   3643  CG  ASP A 452       6.441  -4.633  21.438  1.00 94.50           C  
ATOM   3644  OD1 ASP A 452       5.262  -4.430  21.797  1.00 94.50           O  
ATOM   3645  OD2 ASP A 452       7.414  -4.059  21.969  1.00 94.50           O  
ATOM   3646  N   ALA A 453       7.531  -4.031  17.594  1.00 94.62           N  
ATOM   3647  CA  ALA A 453       8.102  -2.836  16.984  1.00 94.62           C  
ATOM   3648  C   ALA A 453       7.070  -2.111  16.125  1.00 94.62           C  
ATOM   3649  CB  ALA A 453       9.320  -3.203  16.141  1.00 94.62           C  
ATOM   3650  O   ALA A 453       7.191  -0.909  15.875  1.00 94.62           O  
ATOM   3651  N   TYR A 454       5.977  -2.783  15.742  1.00 93.94           N  
ATOM   3652  CA  TYR A 454       4.957  -2.236  14.859  1.00 93.94           C  
ATOM   3653  C   TYR A 454       3.607  -2.156  15.562  1.00 93.94           C  
ATOM   3654  CB  TYR A 454       4.836  -3.088  13.586  1.00 93.94           C  
ATOM   3655  O   TYR A 454       2.559  -2.232  14.914  1.00 93.94           O  
ATOM   3656  CG  TYR A 454       6.121  -3.201  12.805  1.00 93.94           C  
ATOM   3657  CD1 TYR A 454       6.473  -2.242  11.859  1.00 93.94           C  
ATOM   3658  CD2 TYR A 454       6.988  -4.270  13.016  1.00 93.94           C  
ATOM   3659  CE1 TYR A 454       7.656  -2.344  11.141  1.00 93.94           C  
ATOM   3660  CE2 TYR A 454       8.172  -4.383  12.297  1.00 93.94           C  
ATOM   3661  OH  TYR A 454       9.672  -3.521  10.648  1.00 93.94           O  
ATOM   3662  CZ  TYR A 454       8.500  -3.416  11.359  1.00 93.94           C  
ATOM   3663  N   TRP A 455       3.557  -2.102  16.812  1.00 91.12           N  
ATOM   3664  CA  TRP A 455       2.338  -2.053  17.609  1.00 91.12           C  
ATOM   3665  C   TRP A 455       1.488  -3.299  17.375  1.00 91.12           C  
ATOM   3666  CB  TRP A 455       1.525  -0.798  17.266  1.00 91.12           C  
ATOM   3667  O   TRP A 455       0.269  -3.205  17.219  1.00 91.12           O  
ATOM   3668  CG  TRP A 455       2.289   0.482  17.438  1.00 91.12           C  
ATOM   3669  CD1 TRP A 455       2.758   1.295  16.438  1.00 91.12           C  
ATOM   3670  CD2 TRP A 455       2.672   1.096  18.672  1.00 91.12           C  
ATOM   3671  CE2 TRP A 455       3.373   2.279  18.344  1.00 91.12           C  
ATOM   3672  CE3 TRP A 455       2.492   0.759  20.016  1.00 91.12           C  
ATOM   3673  NE1 TRP A 455       3.412   2.377  16.984  1.00 91.12           N  
ATOM   3674  CH2 TRP A 455       3.703   2.775  20.641  1.00 91.12           C  
ATOM   3675  CZ2 TRP A 455       3.895   3.127  19.328  1.00 91.12           C  
ATOM   3676  CZ3 TRP A 455       3.010   1.604  21.000  1.00 91.12           C  
ATOM   3677  N   GLY A 456       2.072  -4.422  17.281  1.00 89.00           N  
ATOM   3678  CA  GLY A 456       1.392  -5.668  16.969  1.00 89.00           C  
ATOM   3679  C   GLY A 456       0.548  -6.191  18.109  1.00 89.00           C  
ATOM   3680  O   GLY A 456       0.365  -7.402  18.250  1.00 89.00           O  
ATOM   3681  N   CYS A 457      -0.053  -5.172  18.953  1.00 83.75           N  
ATOM   3682  CA  CYS A 457      -0.963  -5.551  20.031  1.00 83.75           C  
ATOM   3683  C   CYS A 457      -2.393  -5.680  19.516  1.00 83.75           C  
ATOM   3684  CB  CYS A 457      -0.910  -4.527  21.156  1.00 83.75           C  
ATOM   3685  O   CYS A 457      -2.797  -4.949  18.609  1.00 83.75           O  
ATOM   3686  SG  CYS A 457       0.740  -4.301  21.859  1.00 83.75           S  
ATOM   3687  N   GLY A 458      -2.980  -6.824  19.281  1.00 85.69           N  
ATOM   3688  CA  GLY A 458      -4.312  -7.133  18.781  1.00 85.69           C  
ATOM   3689  C   GLY A 458      -4.434  -8.547  18.250  1.00 85.69           C  
ATOM   3690  O   GLY A 458      -3.566  -9.383  18.484  1.00 85.69           O  
ATOM   3691  N   PRO A 459      -5.539  -8.742  17.609  1.00 92.06           N  
ATOM   3692  CA  PRO A 459      -5.730 -10.086  17.062  1.00 92.06           C  
ATOM   3693  C   PRO A 459      -4.711 -10.438  15.984  1.00 92.06           C  
ATOM   3694  CB  PRO A 459      -7.145 -10.031  16.484  1.00 92.06           C  
ATOM   3695  O   PRO A 459      -4.180  -9.547  15.320  1.00 92.06           O  
ATOM   3696  CG  PRO A 459      -7.766  -8.820  17.109  1.00 92.06           C  
ATOM   3697  CD  PRO A 459      -6.676  -7.855  17.469  1.00 92.06           C  
ATOM   3698  N   ASN A 460      -4.395 -11.688  15.945  1.00 94.81           N  
ATOM   3699  CA  ASN A 460      -3.518 -12.180  14.883  1.00 94.81           C  
ATOM   3700  C   ASN A 460      -4.086 -11.875  13.500  1.00 94.81           C  
ATOM   3701  CB  ASN A 460      -3.271 -13.680  15.039  1.00 94.81           C  
ATOM   3702  O   ASN A 460      -5.305 -11.906  13.305  1.00 94.81           O  
ATOM   3703  CG  ASN A 460      -2.244 -14.203  14.055  1.00 94.81           C  
ATOM   3704  ND2 ASN A 460      -2.643 -15.188  13.250  1.00 94.81           N  
ATOM   3705  OD1 ASN A 460      -1.104 -13.734  14.016  1.00 94.81           O  
ATOM   3706  N   GLY A 461      -3.246 -11.422  12.562  1.00 94.25           N  
ATOM   3707  CA  GLY A 461      -3.666 -11.117  11.203  1.00 94.25           C  
ATOM   3708  C   GLY A 461      -4.039  -9.664  11.008  1.00 94.25           C  
ATOM   3709  O   GLY A 461      -4.516  -9.281   9.938  1.00 94.25           O  
ATOM   3710  N   PHE A 462      -3.855  -8.828  12.070  1.00 94.31           N  
ATOM   3711  CA  PHE A 462      -4.195  -7.410  12.023  1.00 94.31           C  
ATOM   3712  C   PHE A 462      -2.943  -6.551  12.141  1.00 94.31           C  
ATOM   3713  CB  PHE A 462      -5.188  -7.051  13.133  1.00 94.31           C  
ATOM   3714  O   PHE A 462      -2.016  -6.895  12.883  1.00 94.31           O  
ATOM   3715  CG  PHE A 462      -6.625  -7.301  12.758  1.00 94.31           C  
ATOM   3716  CD1 PHE A 462      -7.531  -6.250  12.688  1.00 94.31           C  
ATOM   3717  CD2 PHE A 462      -7.074  -8.586  12.492  1.00 94.31           C  
ATOM   3718  CE1 PHE A 462      -8.859  -6.477  12.344  1.00 94.31           C  
ATOM   3719  CE2 PHE A 462      -8.398  -8.820  12.148  1.00 94.31           C  
ATOM   3720  CZ  PHE A 462      -9.297  -7.766  12.078  1.00 94.31           C  
ATOM   3721  N   LEU A 463      -2.971  -5.496  11.391  1.00 94.50           N  
ATOM   3722  CA  LEU A 463      -1.973  -4.441  11.539  1.00 94.50           C  
ATOM   3723  C   LEU A 463      -2.596  -3.184  12.133  1.00 94.50           C  
ATOM   3724  CB  LEU A 463      -1.331  -4.121  10.188  1.00 94.50           C  
ATOM   3725  O   LEU A 463      -3.568  -2.652  11.594  1.00 94.50           O  
ATOM   3726  CG  LEU A 463      -0.643  -5.281   9.469  1.00 94.50           C  
ATOM   3727  CD1 LEU A 463      -0.209  -4.855   8.070  1.00 94.50           C  
ATOM   3728  CD2 LEU A 463       0.552  -5.777  10.273  1.00 94.50           C  
ATOM   3729  N   ASN A 464      -1.986  -2.723  13.195  1.00 93.56           N  
ATOM   3730  CA  ASN A 464      -2.482  -1.533  13.883  1.00 93.56           C  
ATOM   3731  C   ASN A 464      -2.031  -0.254  13.180  1.00 93.56           C  
ATOM   3732  CB  ASN A 464      -2.027  -1.528  15.344  1.00 93.56           C  
ATOM   3733  O   ASN A 464      -0.850   0.096  13.219  1.00 93.56           O  
ATOM   3734  CG  ASN A 464      -2.695  -0.437  16.156  1.00 93.56           C  
ATOM   3735  ND2 ASN A 464      -2.520  -0.488  17.469  1.00 93.56           N  
ATOM   3736  OD1 ASN A 464      -3.363   0.444  15.609  1.00 93.56           O  
ATOM   3737  N   MET A 465      -3.061   0.521  12.602  1.00 91.44           N  
ATOM   3738  CA  MET A 465      -2.779   1.736  11.836  1.00 91.44           C  
ATOM   3739  C   MET A 465      -3.355   2.961  12.539  1.00 91.44           C  
ATOM   3740  CB  MET A 465      -3.346   1.628  10.422  1.00 91.44           C  
ATOM   3741  O   MET A 465      -3.641   3.973  11.898  1.00 91.44           O  
ATOM   3742  CG  MET A 465      -2.787   0.461   9.625  1.00 91.44           C  
ATOM   3743  SD  MET A 465      -0.969   0.565   9.406  1.00 91.44           S  
ATOM   3744  CE  MET A 465      -0.861   2.014   8.320  1.00 91.44           C  
ATOM   3745  N   THR A 466      -3.602   2.826  13.844  1.00 89.44           N  
ATOM   3746  CA  THR A 466      -4.270   3.854  14.633  1.00 89.44           C  
ATOM   3747  C   THR A 466      -3.461   5.145  14.641  1.00 89.44           C  
ATOM   3748  CB  THR A 466      -4.500   3.385  16.078  1.00 89.44           C  
ATOM   3749  O   THR A 466      -4.016   6.234  14.461  1.00 89.44           O  
ATOM   3750  CG2 THR A 466      -5.176   4.469  16.906  1.00 89.44           C  
ATOM   3751  OG1 THR A 466      -5.332   2.217  16.078  1.00 89.44           O  
ATOM   3752  N   LYS A 467      -2.131   5.047  14.719  1.00 87.44           N  
ATOM   3753  CA  LYS A 467      -1.270   6.223  14.766  1.00 87.44           C  
ATOM   3754  C   LYS A 467      -1.344   7.004  13.453  1.00 87.44           C  
ATOM   3755  CB  LYS A 467       0.177   5.820  15.055  1.00 87.44           C  
ATOM   3756  O   LYS A 467      -1.396   8.234  13.461  1.00 87.44           O  
ATOM   3757  CG  LYS A 467       1.071   6.980  15.469  1.00 87.44           C  
ATOM   3758  CD  LYS A 467       2.395   6.488  16.031  1.00 87.44           C  
ATOM   3759  CE  LYS A 467       3.295   7.645  16.453  1.00 87.44           C  
ATOM   3760  NZ  LYS A 467       4.527   7.172  17.141  1.00 87.44           N  
ATOM   3761  N   ARG A 468      -1.440   6.281  12.383  1.00 87.50           N  
ATOM   3762  CA  ARG A 468      -1.521   6.922  11.078  1.00 87.50           C  
ATOM   3763  C   ARG A 468      -2.871   7.602  10.883  1.00 87.50           C  
ATOM   3764  CB  ARG A 468      -1.282   5.902   9.961  1.00 87.50           C  
ATOM   3765  O   ARG A 468      -2.939   8.734  10.398  1.00 87.50           O  
ATOM   3766  CG  ARG A 468      -1.620   6.418   8.570  1.00 87.50           C  
ATOM   3767  CD  ARG A 468      -0.706   7.562   8.156  1.00 87.50           C  
ATOM   3768  NE  ARG A 468      -0.990   8.016   6.797  1.00 87.50           N  
ATOM   3769  NH1 ARG A 468      -1.903  10.039   7.441  1.00 87.50           N  
ATOM   3770  NH2 ARG A 468      -1.766   9.492   5.219  1.00 87.50           N  
ATOM   3771  CZ  ARG A 468      -1.553   9.180   6.488  1.00 87.50           C  
ATOM   3772  N   ALA A 469      -3.896   6.879  11.219  1.00 84.31           N  
ATOM   3773  CA  ALA A 469      -5.258   7.328  10.930  1.00 84.31           C  
ATOM   3774  C   ALA A 469      -5.734   8.328  11.984  1.00 84.31           C  
ATOM   3775  CB  ALA A 469      -6.207   6.137  10.859  1.00 84.31           C  
ATOM   3776  O   ALA A 469      -6.512   9.234  11.680  1.00 84.31           O  
ATOM   3777  N   GLY A 470      -5.184   8.234  13.250  1.00 79.19           N  
ATOM   3778  CA  GLY A 470      -5.641   9.070  14.352  1.00 79.19           C  
ATOM   3779  C   GLY A 470      -6.859   8.516  15.055  1.00 79.19           C  
ATOM   3780  O   GLY A 470      -7.418   9.156  15.945  1.00 79.19           O  
ATOM   3781  N   PHE A 471      -7.367   7.422  14.680  1.00 82.00           N  
ATOM   3782  CA  PHE A 471      -8.492   6.699  15.266  1.00 82.00           C  
ATOM   3783  C   PHE A 471      -8.281   5.191  15.156  1.00 82.00           C  
ATOM   3784  CB  PHE A 471      -9.805   7.098  14.586  1.00 82.00           C  
ATOM   3785  O   PHE A 471      -7.410   4.738  14.406  1.00 82.00           O  
ATOM   3786  CG  PHE A 471      -9.773   6.969  13.094  1.00 82.00           C  
ATOM   3787  CD1 PHE A 471      -9.453   8.062  12.297  1.00 82.00           C  
ATOM   3788  CD2 PHE A 471     -10.078   5.762  12.477  1.00 82.00           C  
ATOM   3789  CE1 PHE A 471      -9.422   7.949  10.906  1.00 82.00           C  
ATOM   3790  CE2 PHE A 471     -10.055   5.641  11.094  1.00 82.00           C  
ATOM   3791  CZ  PHE A 471      -9.727   6.734  10.305  1.00 82.00           C  
ATOM   3792  N   PRO A 472      -8.992   4.387  16.031  1.00 87.19           N  
ATOM   3793  CA  PRO A 472      -8.789   2.938  16.016  1.00 87.19           C  
ATOM   3794  C   PRO A 472      -9.031   2.320  14.641  1.00 87.19           C  
ATOM   3795  CB  PRO A 472      -9.820   2.430  17.031  1.00 87.19           C  
ATOM   3796  O   PRO A 472     -10.164   1.941  14.320  1.00 87.19           O  
ATOM   3797  CG  PRO A 472     -10.062   3.590  17.938  1.00 87.19           C  
ATOM   3798  CD  PRO A 472     -10.000   4.852  17.125  1.00 87.19           C  
ATOM   3799  N   PHE A 473      -8.047   2.262  13.781  1.00 89.31           N  
ATOM   3800  CA  PHE A 473      -7.996   1.879  12.375  1.00 89.31           C  
ATOM   3801  C   PHE A 473      -7.012   0.733  12.172  1.00 89.31           C  
ATOM   3802  CB  PHE A 473      -7.598   3.076  11.508  1.00 89.31           C  
ATOM   3803  O   PHE A 473      -5.883   0.776  12.664  1.00 89.31           O  
ATOM   3804  CG  PHE A 473      -7.805   2.850  10.039  1.00 89.31           C  
ATOM   3805  CD1 PHE A 473      -6.719   2.701   9.180  1.00 89.31           C  
ATOM   3806  CD2 PHE A 473      -9.086   2.787   9.500  1.00 89.31           C  
ATOM   3807  CE1 PHE A 473      -6.906   2.492   7.816  1.00 89.31           C  
ATOM   3808  CE2 PHE A 473      -9.281   2.578   8.141  1.00 89.31           C  
ATOM   3809  CZ  PHE A 473      -8.195   2.432   7.301  1.00 89.31           C  
ATOM   3810  N   PHE A 474      -7.496  -0.379  11.469  1.00 94.00           N  
ATOM   3811  CA  PHE A 474      -6.668  -1.571  11.328  1.00 94.00           C  
ATOM   3812  C   PHE A 474      -6.688  -2.076   9.891  1.00 94.00           C  
ATOM   3813  CB  PHE A 474      -7.148  -2.674  12.273  1.00 94.00           C  
ATOM   3814  O   PHE A 474      -7.652  -1.846   9.156  1.00 94.00           O  
ATOM   3815  CG  PHE A 474      -7.125  -2.277  13.727  1.00 94.00           C  
ATOM   3816  CD1 PHE A 474      -6.059  -2.639  14.547  1.00 94.00           C  
ATOM   3817  CD2 PHE A 474      -8.164  -1.544  14.273  1.00 94.00           C  
ATOM   3818  CE1 PHE A 474      -6.035  -2.271  15.891  1.00 94.00           C  
ATOM   3819  CE2 PHE A 474      -8.148  -1.174  15.617  1.00 94.00           C  
ATOM   3820  CZ  PHE A 474      -7.086  -1.540  16.422  1.00 94.00           C  
ATOM   3821  N   VAL A 475      -5.645  -2.783   9.539  1.00 95.62           N  
ATOM   3822  CA  VAL A 475      -5.523  -3.408   8.227  1.00 95.62           C  
ATOM   3823  C   VAL A 475      -5.434  -4.926   8.383  1.00 95.62           C  
ATOM   3824  CB  VAL A 475      -4.297  -2.877   7.457  1.00 95.62           C  
ATOM   3825  O   VAL A 475      -4.754  -5.422   9.281  1.00 95.62           O  
ATOM   3826  CG1 VAL A 475      -4.117  -3.633   6.141  1.00 95.62           C  
ATOM   3827  CG2 VAL A 475      -4.434  -1.378   7.203  1.00 95.62           C  
ATOM   3828  N   SER A 476      -6.133  -5.633   7.504  1.00 96.81           N  
ATOM   3829  CA  SER A 476      -6.102  -7.094   7.449  1.00 96.81           C  
ATOM   3830  C   SER A 476      -6.305  -7.594   6.023  1.00 96.81           C  
ATOM   3831  CB  SER A 476      -7.168  -7.688   8.367  1.00 96.81           C  
ATOM   3832  O   SER A 476      -6.488  -6.801   5.098  1.00 96.81           O  
ATOM   3833  OG  SER A 476      -8.469  -7.453   7.844  1.00 96.81           O  
ATOM   3834  N   LYS A 477      -6.148  -8.891   5.969  1.00 97.00           N  
ATOM   3835  CA  LYS A 477      -6.578  -9.484   4.707  1.00 97.00           C  
ATOM   3836  C   LYS A 477      -8.102  -9.531   4.613  1.00 97.00           C  
ATOM   3837  CB  LYS A 477      -5.996 -10.891   4.547  1.00 97.00           C  
ATOM   3838  O   LYS A 477      -8.789  -9.555   5.633  1.00 97.00           O  
ATOM   3839  CG  LYS A 477      -4.484 -10.922   4.410  1.00 97.00           C  
ATOM   3840  CD  LYS A 477      -3.973 -12.336   4.168  1.00 97.00           C  
ATOM   3841  CE  LYS A 477      -2.453 -12.383   4.094  1.00 97.00           C  
ATOM   3842  NZ  LYS A 477      -1.946 -13.773   3.912  1.00 97.00           N  
ATOM   3843  N   PRO A 478      -8.672  -9.516   3.375  1.00 97.81           N  
ATOM   3844  CA  PRO A 478     -10.125  -9.445   3.219  1.00 97.81           C  
ATOM   3845  C   PRO A 478     -10.852 -10.586   3.932  1.00 97.81           C  
ATOM   3846  CB  PRO A 478     -10.328  -9.531   1.704  1.00 97.81           C  
ATOM   3847  O   PRO A 478     -10.344 -11.703   3.992  1.00 97.81           O  
ATOM   3848  CG  PRO A 478      -9.062  -8.984   1.121  1.00 97.81           C  
ATOM   3849  CD  PRO A 478      -7.914  -9.406   1.988  1.00 97.81           C  
ATOM   3850  N   HIS A 479     -11.953 -10.250   4.504  1.00 97.81           N  
ATOM   3851  CA  HIS A 479     -12.820 -11.180   5.223  1.00 97.81           C  
ATOM   3852  C   HIS A 479     -12.078 -11.852   6.371  1.00 97.81           C  
ATOM   3853  CB  HIS A 479     -13.383 -12.234   4.266  1.00 97.81           C  
ATOM   3854  O   HIS A 479     -12.398 -12.984   6.746  1.00 97.81           O  
ATOM   3855  CG  HIS A 479     -14.375 -11.695   3.291  1.00 97.81           C  
ATOM   3856  CD2 HIS A 479     -14.219 -10.883   2.219  1.00 97.81           C  
ATOM   3857  ND1 HIS A 479     -15.727 -11.984   3.369  1.00 97.81           N  
ATOM   3858  CE1 HIS A 479     -16.359 -11.367   2.381  1.00 97.81           C  
ATOM   3859  NE2 HIS A 479     -15.469 -10.695   1.670  1.00 97.81           N  
ATOM   3860  N   PHE A 480     -11.055 -11.219   6.797  1.00 97.38           N  
ATOM   3861  CA  PHE A 480     -10.242 -11.648   7.934  1.00 97.38           C  
ATOM   3862  C   PHE A 480      -9.531 -12.961   7.625  1.00 97.38           C  
ATOM   3863  CB  PHE A 480     -11.109 -11.797   9.188  1.00 97.38           C  
ATOM   3864  O   PHE A 480      -9.383 -13.812   8.508  1.00 97.38           O  
ATOM   3865  CG  PHE A 480     -11.781 -10.523   9.617  1.00 97.38           C  
ATOM   3866  CD1 PHE A 480     -11.188  -9.289   9.383  1.00 97.38           C  
ATOM   3867  CD2 PHE A 480     -13.016 -10.555  10.258  1.00 97.38           C  
ATOM   3868  CE1 PHE A 480     -11.805  -8.109   9.781  1.00 97.38           C  
ATOM   3869  CE2 PHE A 480     -13.641  -9.383  10.656  1.00 97.38           C  
ATOM   3870  CZ  PHE A 480     -13.039  -8.156  10.414  1.00 97.38           C  
ATOM   3871  N   LEU A 481      -9.156 -13.109   6.359  1.00 97.31           N  
ATOM   3872  CA  LEU A 481      -8.406 -14.289   5.957  1.00 97.31           C  
ATOM   3873  C   LEU A 481      -7.133 -14.430   6.785  1.00 97.31           C  
ATOM   3874  CB  LEU A 481      -8.062 -14.227   4.469  1.00 97.31           C  
ATOM   3875  O   LEU A 481      -6.391 -13.461   6.957  1.00 97.31           O  
ATOM   3876  CG  LEU A 481      -7.270 -15.406   3.906  1.00 97.31           C  
ATOM   3877  CD1 LEU A 481      -8.133 -16.672   3.898  1.00 97.31           C  
ATOM   3878  CD2 LEU A 481      -6.762 -15.094   2.504  1.00 97.31           C  
ATOM   3879  N   ASP A 482      -6.812 -15.609   7.367  1.00 95.50           N  
ATOM   3880  CA  ASP A 482      -5.637 -15.961   8.156  1.00 95.50           C  
ATOM   3881  C   ASP A 482      -5.664 -15.289   9.523  1.00 95.50           C  
ATOM   3882  CB  ASP A 482      -4.355 -15.586   7.402  1.00 95.50           C  
ATOM   3883  O   ASP A 482      -4.629 -15.164  10.180  1.00 95.50           O  
ATOM   3884  CG  ASP A 482      -4.148 -16.406   6.141  1.00 95.50           C  
ATOM   3885  OD1 ASP A 482      -4.668 -17.531   6.051  1.00 95.50           O  
ATOM   3886  OD2 ASP A 482      -3.453 -15.906   5.227  1.00 95.50           O  
ATOM   3887  N   SER A 483      -6.789 -14.688   9.797  1.00 95.44           N  
ATOM   3888  CA  SER A 483      -6.941 -14.109  11.125  1.00 95.44           C  
ATOM   3889  C   SER A 483      -7.617 -15.086  12.086  1.00 95.44           C  
ATOM   3890  CB  SER A 483      -7.746 -12.805  11.055  1.00 95.44           C  
ATOM   3891  O   SER A 483      -7.902 -16.219  11.719  1.00 95.44           O  
ATOM   3892  OG  SER A 483      -7.086 -11.852  10.242  1.00 95.44           O  
ATOM   3893  N   GLU A 484      -7.926 -14.602  13.266  1.00 93.69           N  
ATOM   3894  CA  GLU A 484      -8.570 -15.453  14.258  1.00 93.69           C  
ATOM   3895  C   GLU A 484     -10.023 -15.734  13.883  1.00 93.69           C  
ATOM   3896  CB  GLU A 484      -8.508 -14.805  15.648  1.00 93.69           C  
ATOM   3897  O   GLU A 484     -10.727 -14.844  13.398  1.00 93.69           O  
ATOM   3898  CG  GLU A 484      -7.086 -14.523  16.125  1.00 93.69           C  
ATOM   3899  CD  GLU A 484      -6.387 -15.758  16.688  1.00 93.69           C  
ATOM   3900  OE1 GLU A 484      -5.176 -15.680  16.984  1.00 93.69           O  
ATOM   3901  OE2 GLU A 484      -7.059 -16.812  16.812  1.00 93.69           O  
ATOM   3902  N   PRO A 485     -10.500 -16.922  14.086  1.00 94.75           N  
ATOM   3903  CA  PRO A 485     -11.836 -17.344  13.664  1.00 94.75           C  
ATOM   3904  C   PRO A 485     -12.945 -16.547  14.359  1.00 94.75           C  
ATOM   3905  CB  PRO A 485     -11.891 -18.812  14.055  1.00 94.75           C  
ATOM   3906  O   PRO A 485     -13.992 -16.297  13.758  1.00 94.75           O  
ATOM   3907  CG  PRO A 485     -10.469 -19.281  14.016  1.00 94.75           C  
ATOM   3908  CD  PRO A 485      -9.594 -18.141  14.492  1.00 94.75           C  
ATOM   3909  N   TRP A 486     -12.750 -16.109  15.594  1.00 94.12           N  
ATOM   3910  CA  TRP A 486     -13.805 -15.422  16.344  1.00 94.12           C  
ATOM   3911  C   TRP A 486     -14.133 -14.078  15.703  1.00 94.12           C  
ATOM   3912  CB  TRP A 486     -13.398 -15.227  17.797  1.00 94.12           C  
ATOM   3913  O   TRP A 486     -15.234 -13.547  15.883  1.00 94.12           O  
ATOM   3914  CG  TRP A 486     -12.227 -14.320  17.984  1.00 94.12           C  
ATOM   3915  CD1 TRP A 486     -10.914 -14.680  18.141  1.00 94.12           C  
ATOM   3916  CD2 TRP A 486     -12.250 -12.891  18.047  1.00 94.12           C  
ATOM   3917  CE2 TRP A 486     -10.922 -12.453  18.234  1.00 94.12           C  
ATOM   3918  CE3 TRP A 486     -13.273 -11.930  17.969  1.00 94.12           C  
ATOM   3919  NE1 TRP A 486     -10.125 -13.562  18.281  1.00 94.12           N  
ATOM   3920  CH2 TRP A 486     -11.609 -10.188  18.250  1.00 94.12           C  
ATOM   3921  CZ2 TRP A 486     -10.586 -11.102  18.344  1.00 94.12           C  
ATOM   3922  CZ3 TRP A 486     -12.938 -10.586  18.062  1.00 94.12           C  
ATOM   3923  N   LEU A 487     -13.195 -13.562  14.938  1.00 95.06           N  
ATOM   3924  CA  LEU A 487     -13.453 -12.312  14.227  1.00 95.06           C  
ATOM   3925  C   LEU A 487     -14.531 -12.500  13.172  1.00 95.06           C  
ATOM   3926  CB  LEU A 487     -12.164 -11.797  13.578  1.00 95.06           C  
ATOM   3927  O   LEU A 487     -15.414 -11.648  13.031  1.00 95.06           O  
ATOM   3928  CG  LEU A 487     -11.078 -11.289  14.531  1.00 95.06           C  
ATOM   3929  CD1 LEU A 487      -9.742 -11.195  13.812  1.00 95.06           C  
ATOM   3930  CD2 LEU A 487     -11.477  -9.930  15.117  1.00 95.06           C  
ATOM   3931  N   VAL A 488     -14.461 -13.586  12.461  1.00 95.81           N  
ATOM   3932  CA  VAL A 488     -15.430 -13.914  11.422  1.00 95.81           C  
ATOM   3933  C   VAL A 488     -16.766 -14.266  12.062  1.00 95.81           C  
ATOM   3934  CB  VAL A 488     -14.938 -15.086  10.539  1.00 95.81           C  
ATOM   3935  O   VAL A 488     -17.828 -13.844  11.570  1.00 95.81           O  
ATOM   3936  CG1 VAL A 488     -15.992 -15.469   9.508  1.00 95.81           C  
ATOM   3937  CG2 VAL A 488     -13.617 -14.719   9.852  1.00 95.81           C  
ATOM   3938  N   GLU A 489     -16.734 -14.938  13.219  1.00 95.19           N  
ATOM   3939  CA  GLU A 489     -17.938 -15.422  13.898  1.00 95.19           C  
ATOM   3940  C   GLU A 489     -18.703 -14.281  14.562  1.00 95.19           C  
ATOM   3941  CB  GLU A 489     -17.578 -16.484  14.938  1.00 95.19           C  
ATOM   3942  O   GLU A 489     -19.906 -14.383  14.789  1.00 95.19           O  
ATOM   3943  CG  GLU A 489     -17.047 -17.781  14.336  1.00 95.19           C  
ATOM   3944  CD  GLU A 489     -16.469 -18.734  15.367  1.00 95.19           C  
ATOM   3945  OE1 GLU A 489     -15.922 -19.797  14.984  1.00 95.19           O  
ATOM   3946  OE2 GLU A 489     -16.562 -18.422  16.578  1.00 95.19           O  
ATOM   3947  N   ALA A 490     -17.984 -13.148  14.766  1.00 93.75           N  
ATOM   3948  CA  ALA A 490     -18.562 -12.023  15.492  1.00 93.75           C  
ATOM   3949  C   ALA A 490     -19.547 -11.266  14.625  1.00 93.75           C  
ATOM   3950  CB  ALA A 490     -17.453 -11.086  15.984  1.00 93.75           C  
ATOM   3951  O   ALA A 490     -20.422 -10.555  15.141  1.00 93.75           O  
ATOM   3952  N   VAL A 491     -19.438 -11.453  13.312  1.00 94.75           N  
ATOM   3953  CA  VAL A 491     -20.344 -10.727  12.414  1.00 94.75           C  
ATOM   3954  C   VAL A 491     -20.906 -11.680  11.367  1.00 94.75           C  
ATOM   3955  CB  VAL A 491     -19.625  -9.539  11.734  1.00 94.75           C  
ATOM   3956  O   VAL A 491     -20.328 -12.734  11.109  1.00 94.75           O  
ATOM   3957  CG1 VAL A 491     -19.094  -8.547  12.773  1.00 94.75           C  
ATOM   3958  CG2 VAL A 491     -18.469 -10.047  10.859  1.00 94.75           C  
ATOM   3959  N   GLU A 492     -22.062 -11.383  10.844  1.00 96.25           N  
ATOM   3960  CA  GLU A 492     -22.672 -12.125   9.750  1.00 96.25           C  
ATOM   3961  C   GLU A 492     -22.312 -11.516   8.398  1.00 96.25           C  
ATOM   3962  CB  GLU A 492     -24.203 -12.164   9.906  1.00 96.25           C  
ATOM   3963  O   GLU A 492     -22.344 -10.297   8.234  1.00 96.25           O  
ATOM   3964  CG  GLU A 492     -24.891 -13.086   8.914  1.00 96.25           C  
ATOM   3965  CD  GLU A 492     -26.406 -13.156   9.117  1.00 96.25           C  
ATOM   3966  OE1 GLU A 492     -27.109 -13.727   8.250  1.00 96.25           O  
ATOM   3967  OE2 GLU A 492     -26.875 -12.641  10.148  1.00 96.25           O  
ATOM   3968  N   GLY A 493     -21.875 -12.367   7.410  1.00 96.12           N  
ATOM   3969  CA  GLY A 493     -21.656 -11.875   6.059  1.00 96.12           C  
ATOM   3970  C   GLY A 493     -20.219 -12.008   5.598  1.00 96.12           C  
ATOM   3971  O   GLY A 493     -19.891 -11.641   4.469  1.00 96.12           O  
ATOM   3972  N   LEU A 494     -19.375 -12.570   6.422  1.00 97.25           N  
ATOM   3973  CA  LEU A 494     -17.969 -12.742   6.039  1.00 97.25           C  
ATOM   3974  C   LEU A 494     -17.688 -14.188   5.645  1.00 97.25           C  
ATOM   3975  CB  LEU A 494     -17.047 -12.320   7.180  1.00 97.25           C  
ATOM   3976  O   LEU A 494     -18.109 -15.117   6.340  1.00 97.25           O  
ATOM   3977  CG  LEU A 494     -17.156 -10.875   7.652  1.00 97.25           C  
ATOM   3978  CD1 LEU A 494     -16.172 -10.594   8.781  1.00 97.25           C  
ATOM   3979  CD2 LEU A 494     -16.938  -9.914   6.488  1.00 97.25           C  
ATOM   3980  N   ALA A 495     -17.000 -14.375   4.586  1.00 96.75           N  
ATOM   3981  CA  ALA A 495     -16.609 -15.695   4.094  1.00 96.75           C  
ATOM   3982  C   ALA A 495     -15.219 -15.656   3.453  1.00 96.75           C  
ATOM   3983  CB  ALA A 495     -17.641 -16.219   3.096  1.00 96.75           C  
ATOM   3984  O   ALA A 495     -15.094 -15.367   2.260  1.00 96.75           O  
ATOM   3985  N   PRO A 496     -14.156 -15.875   4.254  1.00 97.56           N  
ATOM   3986  CA  PRO A 496     -12.789 -15.820   3.730  1.00 97.56           C  
ATOM   3987  C   PRO A 496     -12.539 -16.812   2.605  1.00 97.56           C  
ATOM   3988  CB  PRO A 496     -11.930 -16.141   4.953  1.00 97.56           C  
ATOM   3989  O   PRO A 496     -12.922 -17.984   2.717  1.00 97.56           O  
ATOM   3990  CG  PRO A 496     -12.844 -16.875   5.879  1.00 97.56           C  
ATOM   3991  CD  PRO A 496     -14.258 -16.500   5.547  1.00 97.56           C  
ATOM   3992  N   ASN A 497     -11.969 -16.375   1.501  1.00 97.38           N  
ATOM   3993  CA  ASN A 497     -11.586 -17.156   0.326  1.00 97.38           C  
ATOM   3994  C   ASN A 497     -10.164 -16.812  -0.120  1.00 97.38           C  
ATOM   3995  CB  ASN A 497     -12.570 -16.906  -0.820  1.00 97.38           C  
ATOM   3996  O   ASN A 497      -9.898 -15.711  -0.593  1.00 97.38           O  
ATOM   3997  CG  ASN A 497     -12.305 -17.812  -2.012  1.00 97.38           C  
ATOM   3998  ND2 ASN A 497     -13.359 -18.141  -2.748  1.00 97.38           N  
ATOM   3999  OD1 ASN A 497     -11.164 -18.203  -2.270  1.00 97.38           O  
ATOM   4000  N   ARG A 498      -9.336 -17.734  -0.031  1.00 95.31           N  
ATOM   4001  CA  ARG A 498      -7.914 -17.516  -0.275  1.00 95.31           C  
ATOM   4002  C   ARG A 498      -7.656 -17.141  -1.730  1.00 95.31           C  
ATOM   4003  CB  ARG A 498      -7.109 -18.766   0.095  1.00 95.31           C  
ATOM   4004  O   ARG A 498      -6.789 -16.312  -2.021  1.00 95.31           O  
ATOM   4005  CG  ARG A 498      -5.602 -18.547   0.103  1.00 95.31           C  
ATOM   4006  CD  ARG A 498      -4.863 -19.719   0.722  1.00 95.31           C  
ATOM   4007  NE  ARG A 498      -5.012 -19.750   2.174  1.00 95.31           N  
ATOM   4008  NH1 ARG A 498      -3.322 -18.234   2.580  1.00 95.31           N  
ATOM   4009  NH2 ARG A 498      -4.496 -19.141   4.328  1.00 95.31           N  
ATOM   4010  CZ  ARG A 498      -4.277 -19.031   3.023  1.00 95.31           C  
ATOM   4011  N   GLU A 499      -8.359 -17.688  -2.689  1.00 94.06           N  
ATOM   4012  CA  GLU A 499      -8.188 -17.406  -4.113  1.00 94.06           C  
ATOM   4013  C   GLU A 499      -8.602 -15.969  -4.438  1.00 94.06           C  
ATOM   4014  CB  GLU A 499      -9.000 -18.391  -4.957  1.00 94.06           C  
ATOM   4015  O   GLU A 499      -7.973 -15.320  -5.273  1.00 94.06           O  
ATOM   4016  CG  GLU A 499      -8.461 -19.812  -4.938  1.00 94.06           C  
ATOM   4017  CD  GLU A 499      -9.250 -20.766  -5.812  1.00 94.06           C  
ATOM   4018  OE1 GLU A 499      -8.906 -21.969  -5.867  1.00 94.06           O  
ATOM   4019  OE2 GLU A 499     -10.227 -20.312  -6.445  1.00 94.06           O  
ATOM   4020  N   LEU A 500      -9.469 -15.461  -3.689  1.00 94.94           N  
ATOM   4021  CA  LEU A 500     -10.000 -14.133  -3.963  1.00 94.94           C  
ATOM   4022  C   LEU A 500      -9.352 -13.094  -3.051  1.00 94.94           C  
ATOM   4023  CB  LEU A 500     -11.523 -14.109  -3.785  1.00 94.94           C  
ATOM   4024  O   LEU A 500      -9.117 -11.953  -3.465  1.00 94.94           O  
ATOM   4025  CG  LEU A 500     -12.328 -14.953  -4.773  1.00 94.94           C  
ATOM   4026  CD1 LEU A 500     -13.805 -14.938  -4.395  1.00 94.94           C  
ATOM   4027  CD2 LEU A 500     -12.133 -14.438  -6.195  1.00 94.94           C  
ATOM   4028  N   HIS A 501      -9.039 -13.539  -1.811  1.00 97.06           N  
ATOM   4029  CA  HIS A 501      -8.766 -12.555  -0.766  1.00 97.06           C  
ATOM   4030  C   HIS A 501      -7.277 -12.500  -0.442  1.00 97.06           C  
ATOM   4031  CB  HIS A 501      -9.562 -12.883   0.497  1.00 97.06           C  
ATOM   4032  O   HIS A 501      -6.848 -11.688   0.375  1.00 97.06           O  
ATOM   4033  CG  HIS A 501     -11.047 -12.789   0.308  1.00 97.06           C  
ATOM   4034  CD2 HIS A 501     -11.789 -12.031  -0.527  1.00 97.06           C  
ATOM   4035  ND1 HIS A 501     -11.938 -13.547   1.038  1.00 97.06           N  
ATOM   4036  CE1 HIS A 501     -13.172 -13.258   0.658  1.00 97.06           C  
ATOM   4037  NE2 HIS A 501     -13.109 -12.336  -0.291  1.00 97.06           N  
ATOM   4038  N   ASP A 502      -6.488 -13.297  -1.094  1.00 96.38           N  
ATOM   4039  CA  ASP A 502      -5.055 -13.273  -0.820  1.00 96.38           C  
ATOM   4040  C   ASP A 502      -4.312 -12.414  -1.843  1.00 96.38           C  
ATOM   4041  CB  ASP A 502      -4.492 -14.695  -0.813  1.00 96.38           C  
ATOM   4042  O   ASP A 502      -4.824 -12.164  -2.938  1.00 96.38           O  
ATOM   4043  CG  ASP A 502      -3.260 -14.836   0.065  1.00 96.38           C  
ATOM   4044  OD1 ASP A 502      -2.791 -13.828   0.628  1.00 96.38           O  
ATOM   4045  OD2 ASP A 502      -2.754 -15.977   0.192  1.00 96.38           O  
ATOM   4046  N   THR A 503      -3.143 -11.883  -1.390  1.00 95.31           N  
ATOM   4047  CA  THR A 503      -2.258 -11.109  -2.258  1.00 95.31           C  
ATOM   4048  C   THR A 503      -1.244 -12.023  -2.941  1.00 95.31           C  
ATOM   4049  CB  THR A 503      -1.518 -10.016  -1.470  1.00 95.31           C  
ATOM   4050  O   THR A 503      -0.556 -12.805  -2.279  1.00 95.31           O  
ATOM   4051  CG2 THR A 503      -0.556  -9.250  -2.369  1.00 95.31           C  
ATOM   4052  OG1 THR A 503      -2.475  -9.102  -0.921  1.00 95.31           O  
ATOM   4053  N   THR A 504      -1.265 -11.945  -4.285  1.00 94.88           N  
ATOM   4054  CA  THR A 504      -0.318 -12.727  -5.074  1.00 94.88           C  
ATOM   4055  C   THR A 504       0.418 -11.836  -6.070  1.00 94.88           C  
ATOM   4056  CB  THR A 504      -1.025 -13.867  -5.832  1.00 94.88           C  
ATOM   4057  O   THR A 504      -0.204 -11.039  -6.773  1.00 94.88           O  
ATOM   4058  CG2 THR A 504      -1.652 -14.859  -4.859  1.00 94.88           C  
ATOM   4059  OG1 THR A 504      -2.055 -13.312  -6.660  1.00 94.88           O  
ATOM   4060  N   VAL A 505       1.701 -11.984  -6.047  1.00 94.69           N  
ATOM   4061  CA  VAL A 505       2.541 -11.203  -6.953  1.00 94.69           C  
ATOM   4062  C   VAL A 505       3.484 -12.133  -7.711  1.00 94.69           C  
ATOM   4063  CB  VAL A 505       3.348 -10.125  -6.191  1.00 94.69           C  
ATOM   4064  O   VAL A 505       4.043 -13.070  -7.133  1.00 94.69           O  
ATOM   4065  CG1 VAL A 505       4.223  -9.328  -7.156  1.00 94.69           C  
ATOM   4066  CG2 VAL A 505       2.410  -9.203  -5.422  1.00 94.69           C  
ATOM   4067  N   TYR A 506       3.670 -11.859  -8.961  1.00 95.06           N  
ATOM   4068  CA  TYR A 506       4.566 -12.641  -9.805  1.00 95.06           C  
ATOM   4069  C   TYR A 506       5.781 -11.820 -10.211  1.00 95.06           C  
ATOM   4070  CB  TYR A 506       3.828 -13.141 -11.055  1.00 95.06           C  
ATOM   4071  O   TYR A 506       5.645 -10.758 -10.820  1.00 95.06           O  
ATOM   4072  CG  TYR A 506       2.658 -14.047 -10.750  1.00 95.06           C  
ATOM   4073  CD1 TYR A 506       2.826 -15.422 -10.633  1.00 95.06           C  
ATOM   4074  CD2 TYR A 506       1.382 -13.523 -10.570  1.00 95.06           C  
ATOM   4075  CE1 TYR A 506       1.751 -16.250 -10.352  1.00 95.06           C  
ATOM   4076  CE2 TYR A 506       0.298 -14.344 -10.289  1.00 95.06           C  
ATOM   4077  OH  TYR A 506      -0.577 -16.531  -9.906  1.00 95.06           O  
ATOM   4078  CZ  TYR A 506       0.492 -15.711 -10.180  1.00 95.06           C  
ATOM   4079  N   ILE A 507       6.879 -12.344  -9.836  1.00 94.06           N  
ATOM   4080  CA  ILE A 507       8.125 -11.625 -10.086  1.00 94.06           C  
ATOM   4081  C   ILE A 507       9.023 -12.461 -11.000  1.00 94.06           C  
ATOM   4082  CB  ILE A 507       8.859 -11.297  -8.766  1.00 94.06           C  
ATOM   4083  O   ILE A 507       9.250 -13.648 -10.742  1.00 94.06           O  
ATOM   4084  CG1 ILE A 507       7.949 -10.500  -7.828  1.00 94.06           C  
ATOM   4085  CG2 ILE A 507      10.164 -10.539  -9.047  1.00 94.06           C  
ATOM   4086  CD1 ILE A 507       8.477 -10.367  -6.406  1.00 94.06           C  
ATOM   4087  N   SER A 508       9.531 -11.742 -12.070  1.00 92.38           N  
ATOM   4088  CA  SER A 508      10.547 -12.367 -12.906  1.00 92.38           C  
ATOM   4089  C   SER A 508      11.945 -12.148 -12.336  1.00 92.38           C  
ATOM   4090  CB  SER A 508      10.477 -11.828 -14.336  1.00 92.38           C  
ATOM   4091  O   SER A 508      12.445 -11.023 -12.328  1.00 92.38           O  
ATOM   4092  OG  SER A 508      11.562 -12.305 -15.109  1.00 92.38           O  
ATOM   4093  N   ASP A 509      12.516 -13.156 -11.836  1.00 90.12           N  
ATOM   4094  CA  ASP A 509      13.836 -13.078 -11.227  1.00 90.12           C  
ATOM   4095  C   ASP A 509      14.891 -12.688 -12.258  1.00 90.12           C  
ATOM   4096  CB  ASP A 509      14.211 -14.414 -10.578  1.00 90.12           C  
ATOM   4097  O   ASP A 509      15.875 -12.023 -11.930  1.00 90.12           O  
ATOM   4098  CG  ASP A 509      15.414 -14.312  -9.664  1.00 90.12           C  
ATOM   4099  OD1 ASP A 509      15.438 -13.438  -8.773  1.00 90.12           O  
ATOM   4100  OD2 ASP A 509      16.359 -15.117  -9.836  1.00 90.12           O  
ATOM   4101  N   MET A 510      14.695 -13.094 -13.508  1.00 87.06           N  
ATOM   4102  CA  MET A 510      15.641 -12.820 -14.586  1.00 87.06           C  
ATOM   4103  C   MET A 510      15.734 -11.328 -14.867  1.00 87.06           C  
ATOM   4104  CB  MET A 510      15.227 -13.570 -15.859  1.00 87.06           C  
ATOM   4105  O   MET A 510      16.828 -10.766 -14.906  1.00 87.06           O  
ATOM   4106  CG  MET A 510      16.203 -13.398 -17.016  1.00 87.06           C  
ATOM   4107  SD  MET A 510      15.430 -12.570 -18.469  1.00 87.06           S  
ATOM   4108  CE  MET A 510      14.406 -13.930 -19.094  1.00 87.06           C  
ATOM   4109  N   ILE A 511      14.625 -10.711 -14.945  1.00 88.06           N  
ATOM   4110  CA  ILE A 511      14.625  -9.305 -15.328  1.00 88.06           C  
ATOM   4111  C   ILE A 511      14.453  -8.430 -14.086  1.00 88.06           C  
ATOM   4112  CB  ILE A 511      13.516  -9.000 -16.359  1.00 88.06           C  
ATOM   4113  O   ILE A 511      14.781  -7.242 -14.102  1.00 88.06           O  
ATOM   4114  CG1 ILE A 511      13.688  -9.867 -17.609  1.00 88.06           C  
ATOM   4115  CG2 ILE A 511      13.508  -7.512 -16.719  1.00 88.06           C  
ATOM   4116  CD1 ILE A 511      12.492  -9.836 -18.547  1.00 88.06           C  
ATOM   4117  N   GLY A 512      13.992  -9.016 -13.000  1.00 89.38           N  
ATOM   4118  CA  GLY A 512      13.859  -8.305 -11.742  1.00 89.38           C  
ATOM   4119  C   GLY A 512      12.688  -7.336 -11.734  1.00 89.38           C  
ATOM   4120  O   GLY A 512      12.812  -6.207 -11.250  1.00 89.38           O  
ATOM   4121  N   THR A 513      11.586  -7.762 -12.258  1.00 89.88           N  
ATOM   4122  CA  THR A 513      10.406  -6.902 -12.305  1.00 89.88           C  
ATOM   4123  C   THR A 513       9.148  -7.695 -11.969  1.00 89.88           C  
ATOM   4124  CB  THR A 513      10.250  -6.238 -13.688  1.00 89.88           C  
ATOM   4125  O   THR A 513       9.102  -8.914 -12.164  1.00 89.88           O  
ATOM   4126  CG2 THR A 513       9.781  -7.246 -14.727  1.00 89.88           C  
ATOM   4127  OG1 THR A 513       9.289  -5.180 -13.594  1.00 89.88           O  
ATOM   4128  N   THR A 514       8.195  -7.016 -11.523  1.00 92.69           N  
ATOM   4129  CA  THR A 514       6.883  -7.609 -11.305  1.00 92.69           C  
ATOM   4130  C   THR A 514       6.125  -7.746 -12.625  1.00 92.69           C  
ATOM   4131  CB  THR A 514       6.047  -6.777 -10.320  1.00 92.69           C  
ATOM   4132  O   THR A 514       5.992  -6.773 -13.375  1.00 92.69           O  
ATOM   4133  CG2 THR A 514       4.699  -7.438 -10.047  1.00 92.69           C  
ATOM   4134  OG1 THR A 514       6.762  -6.652  -9.086  1.00 92.69           O  
ATOM   4135  N   VAL A 515       5.648  -8.930 -12.953  1.00 93.00           N  
ATOM   4136  CA  VAL A 515       5.031  -9.219 -14.250  1.00 93.00           C  
ATOM   4137  C   VAL A 515       3.512  -9.133 -14.125  1.00 93.00           C  
ATOM   4138  CB  VAL A 515       5.445 -10.609 -14.781  1.00 93.00           C  
ATOM   4139  O   VAL A 515       2.820  -8.820 -15.094  1.00 93.00           O  
ATOM   4140  CG1 VAL A 515       4.766 -10.898 -16.109  1.00 93.00           C  
ATOM   4141  CG2 VAL A 515       6.965 -10.688 -14.922  1.00 93.00           C  
ATOM   4142  N   GLY A 516       3.035  -9.383 -12.969  1.00 93.69           N  
ATOM   4143  CA  GLY A 516       1.604  -9.375 -12.703  1.00 93.69           C  
ATOM   4144  C   GLY A 516       1.257  -9.820 -11.297  1.00 93.69           C  
ATOM   4145  O   GLY A 516       2.123 -10.289 -10.555  1.00 93.69           O  
ATOM   4146  N   GLY A 517      -0.016  -9.461 -10.930  1.00 94.00           N  
ATOM   4147  CA  GLY A 517      -0.463  -9.922  -9.625  1.00 94.00           C  
ATOM   4148  C   GLY A 517      -1.649  -9.133  -9.094  1.00 94.00           C  
ATOM   4149  O   GLY A 517      -2.117  -8.195  -9.734  1.00 94.00           O  
ATOM   4150  N   ASN A 518      -2.119  -9.664  -7.945  1.00 95.12           N  
ATOM   4151  CA  ASN A 518      -3.264  -9.078  -7.254  1.00 95.12           C  
ATOM   4152  C   ASN A 518      -2.934  -8.750  -5.805  1.00 95.12           C  
ATOM   4153  CB  ASN A 518      -4.473 -10.016  -7.324  1.00 95.12           C  
ATOM   4154  O   ASN A 518      -2.525  -9.625  -5.039  1.00 95.12           O  
ATOM   4155  CG  ASN A 518      -4.930 -10.273  -8.750  1.00 95.12           C  
ATOM   4156  ND2 ASN A 518      -5.406 -11.484  -9.008  1.00 95.12           N  
ATOM   4157  OD1 ASN A 518      -4.855  -9.391  -9.602  1.00 95.12           O  
ATOM   4158  N   GLU A 519      -3.029  -7.496  -5.555  1.00 94.38           N  
ATOM   4159  CA  GLU A 519      -2.834  -7.035  -4.184  1.00 94.38           C  
ATOM   4160  C   GLU A 519      -4.168  -6.707  -3.516  1.00 94.38           C  
ATOM   4161  CB  GLU A 519      -1.916  -5.809  -4.156  1.00 94.38           C  
ATOM   4162  O   GLU A 519      -4.941  -5.898  -4.031  1.00 94.38           O  
ATOM   4163  CG  GLU A 519      -0.520  -6.074  -4.699  1.00 94.38           C  
ATOM   4164  CD  GLU A 519       0.352  -4.828  -4.746  1.00 94.38           C  
ATOM   4165  OE1 GLU A 519       1.509  -4.918  -5.219  1.00 94.38           O  
ATOM   4166  OE2 GLU A 519      -0.125  -3.760  -4.309  1.00 94.38           O  
ATOM   4167  N   THR A 520      -4.340  -7.363  -2.377  1.00 95.56           N  
ATOM   4168  CA  THR A 520      -5.609  -7.148  -1.688  1.00 95.56           C  
ATOM   4169  C   THR A 520      -5.371  -6.738  -0.237  1.00 95.56           C  
ATOM   4170  CB  THR A 520      -6.492  -8.406  -1.734  1.00 95.56           C  
ATOM   4171  O   THR A 520      -4.484  -7.277   0.428  1.00 95.56           O  
ATOM   4172  CG2 THR A 520      -6.852  -8.773  -3.170  1.00 95.56           C  
ATOM   4173  OG1 THR A 520      -5.785  -9.500  -1.136  1.00 95.56           O  
ATOM   4174  N   MET A 521      -6.152  -5.773   0.189  1.00 94.81           N  
ATOM   4175  CA  MET A 521      -6.082  -5.324   1.577  1.00 94.81           C  
ATOM   4176  C   MET A 521      -7.445  -4.844   2.061  1.00 94.81           C  
ATOM   4177  CB  MET A 521      -5.051  -4.207   1.730  1.00 94.81           C  
ATOM   4178  O   MET A 521      -8.227  -4.289   1.283  1.00 94.81           O  
ATOM   4179  CG  MET A 521      -3.615  -4.664   1.527  1.00 94.81           C  
ATOM   4180  SD  MET A 521      -2.412  -3.287   1.657  1.00 94.81           S  
ATOM   4181  CE  MET A 521      -0.875  -4.164   1.257  1.00 94.81           C  
ATOM   4182  N   GLN A 522      -7.684  -5.074   3.330  1.00 96.62           N  
ATOM   4183  CA  GLN A 522      -8.945  -4.688   3.949  1.00 96.62           C  
ATOM   4184  C   GLN A 522      -8.719  -3.689   5.082  1.00 96.62           C  
ATOM   4185  CB  GLN A 522      -9.688  -5.918   4.473  1.00 96.62           C  
ATOM   4186  O   GLN A 522      -7.773  -3.830   5.859  1.00 96.62           O  
ATOM   4187  CG  GLN A 522     -11.008  -5.594   5.160  1.00 96.62           C  
ATOM   4188  CD  GLN A 522     -11.828  -6.832   5.461  1.00 96.62           C  
ATOM   4189  NE2 GLN A 522     -11.945  -7.168   6.742  1.00 96.62           N  
ATOM   4190  OE1 GLN A 522     -12.359  -7.480   4.551  1.00 96.62           O  
ATOM   4191  N   LEU A 523      -9.523  -2.666   5.098  1.00 96.00           N  
ATOM   4192  CA  LEU A 523      -9.516  -1.682   6.176  1.00 96.00           C  
ATOM   4193  C   LEU A 523     -10.625  -1.967   7.184  1.00 96.00           C  
ATOM   4194  CB  LEU A 523      -9.672  -0.268   5.609  1.00 96.00           C  
ATOM   4195  O   LEU A 523     -11.773  -2.201   6.805  1.00 96.00           O  
ATOM   4196  CG  LEU A 523      -8.656   0.159   4.551  1.00 96.00           C  
ATOM   4197  CD1 LEU A 523      -8.961   1.573   4.066  1.00 96.00           C  
ATOM   4198  CD2 LEU A 523      -7.242   0.067   5.102  1.00 96.00           C  
ATOM   4199  N   ASN A 524     -10.164  -1.872   8.461  1.00 95.56           N  
ATOM   4200  CA  ASN A 524     -11.078  -2.215   9.539  1.00 95.56           C  
ATOM   4201  C   ASN A 524     -11.094  -1.146  10.625  1.00 95.56           C  
ATOM   4202  CB  ASN A 524     -10.727  -3.578  10.141  1.00 95.56           C  
ATOM   4203  O   ASN A 524     -10.086  -0.460  10.844  1.00 95.56           O  
ATOM   4204  CG  ASN A 524     -10.633  -4.668   9.086  1.00 95.56           C  
ATOM   4205  ND2 ASN A 524      -9.414  -5.121   8.805  1.00 95.56           N  
ATOM   4206  OD1 ASN A 524     -11.648  -5.102   8.539  1.00 95.56           O  
ATOM   4207  N   ALA A 525     -12.234  -0.975  11.289  1.00 93.06           N  
ATOM   4208  CA  ALA A 525     -12.352  -0.083  12.438  1.00 93.06           C  
ATOM   4209  C   ALA A 525     -12.703  -0.862  13.703  1.00 93.06           C  
ATOM   4210  CB  ALA A 525     -13.406   0.993  12.172  1.00 93.06           C  
ATOM   4211  O   ALA A 525     -13.445  -1.847  13.648  1.00 93.06           O  
ATOM   4212  N   PHE A 526     -12.086  -0.455  14.766  1.00 91.75           N  
ATOM   4213  CA  PHE A 526     -12.500  -1.000  16.047  1.00 91.75           C  
ATOM   4214  C   PHE A 526     -13.531  -0.096  16.719  1.00 91.75           C  
ATOM   4215  CB  PHE A 526     -11.289  -1.180  16.969  1.00 91.75           C  
ATOM   4216  O   PHE A 526     -13.250   1.071  17.000  1.00 91.75           O  
ATOM   4217  CG  PHE A 526     -11.625  -1.807  18.297  1.00 91.75           C  
ATOM   4218  CD1 PHE A 526     -11.625  -1.047  19.469  1.00 91.75           C  
ATOM   4219  CD2 PHE A 526     -11.945  -3.156  18.391  1.00 91.75           C  
ATOM   4220  CE1 PHE A 526     -11.938  -1.625  20.688  1.00 91.75           C  
ATOM   4221  CE2 PHE A 526     -12.250  -3.740  19.609  1.00 91.75           C  
ATOM   4222  CZ  PHE A 526     -12.250  -2.973  20.766  1.00 91.75           C  
ATOM   4223  N   VAL A 527     -14.742  -0.612  16.938  1.00 90.06           N  
ATOM   4224  CA  VAL A 527     -15.836   0.168  17.516  1.00 90.06           C  
ATOM   4225  C   VAL A 527     -16.125  -0.321  18.922  1.00 90.06           C  
ATOM   4226  CB  VAL A 527     -17.109   0.086  16.641  1.00 90.06           C  
ATOM   4227  O   VAL A 527     -16.516  -1.477  19.125  1.00 90.06           O  
ATOM   4228  CG1 VAL A 527     -18.219   0.946  17.234  1.00 90.06           C  
ATOM   4229  CG2 VAL A 527     -16.797   0.515  15.203  1.00 90.06           C  
ATOM   4230  N   LYS A 528     -15.961   0.602  19.859  1.00 86.00           N  
ATOM   4231  CA  LYS A 528     -16.156   0.272  21.266  1.00 86.00           C  
ATOM   4232  C   LYS A 528     -17.625   0.461  21.672  1.00 86.00           C  
ATOM   4233  CB  LYS A 528     -15.258   1.129  22.156  1.00 86.00           C  
ATOM   4234  O   LYS A 528     -18.328   1.301  21.109  1.00 86.00           O  
ATOM   4235  CG  LYS A 528     -13.781   0.786  22.047  1.00 86.00           C  
ATOM   4236  CD  LYS A 528     -12.938   1.601  23.016  1.00 86.00           C  
ATOM   4237  CE  LYS A 528     -11.461   1.244  22.922  1.00 86.00           C  
ATOM   4238  NZ  LYS A 528     -10.633   2.049  23.859  1.00 86.00           N  
ATOM   4239  N   ASN A 529     -18.000  -0.405  22.672  1.00 85.50           N  
ATOM   4240  CA  ASN A 529     -19.281  -0.152  23.328  1.00 85.50           C  
ATOM   4241  C   ASN A 529     -19.234   1.137  24.141  1.00 85.50           C  
ATOM   4242  CB  ASN A 529     -19.672  -1.334  24.219  1.00 85.50           C  
ATOM   4243  O   ASN A 529     -18.250   1.424  24.812  1.00 85.50           O  
ATOM   4244  CG  ASN A 529     -20.000  -2.578  23.422  1.00 85.50           C  
ATOM   4245  ND2 ASN A 529     -19.766  -3.744  24.016  1.00 85.50           N  
ATOM   4246  OD1 ASN A 529     -20.469  -2.492  22.281  1.00 85.50           O  
ATOM   4247  N   LEU A 530     -20.203   1.972  23.922  1.00 77.25           N  
ATOM   4248  CA  LEU A 530     -20.234   3.254  24.609  1.00 77.25           C  
ATOM   4249  C   LEU A 530     -21.438   3.322  25.547  1.00 77.25           C  
ATOM   4250  CB  LEU A 530     -20.297   4.406  23.609  1.00 77.25           C  
ATOM   4251  O   LEU A 530     -22.531   2.883  25.188  1.00 77.25           O  
ATOM   4252  CG  LEU A 530     -19.094   4.535  22.656  1.00 77.25           C  
ATOM   4253  CD1 LEU A 530     -19.422   5.527  21.547  1.00 77.25           C  
ATOM   4254  CD2 LEU A 530     -17.859   4.965  23.422  1.00 77.25           C  
ATOM   4255  N   ASN A 531     -21.156   3.730  26.781  1.00 73.56           N  
ATOM   4256  CA  ASN A 531     -22.203   3.932  27.797  1.00 73.56           C  
ATOM   4257  C   ASN A 531     -22.109   5.320  28.422  1.00 73.56           C  
ATOM   4258  CB  ASN A 531     -22.125   2.852  28.875  1.00 73.56           C  
ATOM   4259  O   ASN A 531     -21.078   5.676  29.000  1.00 73.56           O  
ATOM   4260  CG  ASN A 531     -23.266   2.922  29.859  1.00 73.56           C  
ATOM   4261  ND2 ASN A 531     -23.219   2.088  30.891  1.00 73.56           N  
ATOM   4262  OD1 ASN A 531     -24.203   3.717  29.688  1.00 73.56           O  
ATOM   4263  N   PHE A 532     -23.141   6.078  28.156  1.00 64.25           N  
ATOM   4264  CA  PHE A 532     -23.203   7.379  28.812  1.00 64.25           C  
ATOM   4265  C   PHE A 532     -24.297   7.398  29.875  1.00 64.25           C  
ATOM   4266  CB  PHE A 532     -23.453   8.484  27.781  1.00 64.25           C  
ATOM   4267  O   PHE A 532     -25.484   7.305  29.562  1.00 64.25           O  
ATOM   4268  CG  PHE A 532     -22.375   8.594  26.734  1.00 64.25           C  
ATOM   4269  CD1 PHE A 532     -21.188   9.258  27.000  1.00 64.25           C  
ATOM   4270  CD2 PHE A 532     -22.562   8.023  25.484  1.00 64.25           C  
ATOM   4271  CE1 PHE A 532     -20.203   9.359  26.031  1.00 64.25           C  
ATOM   4272  CE2 PHE A 532     -21.578   8.117  24.516  1.00 64.25           C  
ATOM   4273  CZ  PHE A 532     -20.391   8.789  24.781  1.00 64.25           C  
ATOM   4274  N   SER A 533     -23.922   7.184  31.188  1.00 59.81           N  
ATOM   4275  CA  SER A 533     -24.875   7.172  32.281  1.00 59.81           C  
ATOM   4276  C   SER A 533     -24.766   8.445  33.125  1.00 59.81           C  
ATOM   4277  CB  SER A 533     -24.641   5.953  33.188  1.00 59.81           C  
ATOM   4278  O   SER A 533     -23.719   9.102  33.156  1.00 59.81           O  
ATOM   4279  OG  SER A 533     -23.297   5.918  33.656  1.00 59.81           O  
ATOM   4280  N   GLY A 534     -25.891   8.953  33.531  1.00 53.69           N  
ATOM   4281  CA  GLY A 534     -25.906   9.953  34.594  1.00 53.69           C  
ATOM   4282  C   GLY A 534     -25.750  11.367  34.062  1.00 53.69           C  
ATOM   4283  O   GLY A 534     -25.188  12.234  34.750  1.00 53.69           O  
ATOM   4284  N   LEU A 535     -26.000  11.352  32.625  1.00 53.00           N  
ATOM   4285  CA  LEU A 535     -25.859  12.734  32.156  1.00 53.00           C  
ATOM   4286  C   LEU A 535     -26.906  13.625  32.812  1.00 53.00           C  
ATOM   4287  CB  LEU A 535     -26.000  12.805  30.641  1.00 53.00           C  
ATOM   4288  O   LEU A 535     -28.109  13.352  32.750  1.00 53.00           O  
ATOM   4289  CG  LEU A 535     -24.875  12.164  29.828  1.00 53.00           C  
ATOM   4290  CD1 LEU A 535     -25.328  11.930  28.391  1.00 53.00           C  
ATOM   4291  CD2 LEU A 535     -23.625  13.047  29.875  1.00 53.00           C  
ATOM   4292  N   SER A 536     -26.750  13.953  34.125  1.00 52.62           N  
ATOM   4293  CA  SER A 536     -27.625  14.922  34.781  1.00 52.62           C  
ATOM   4294  C   SER A 536     -27.453  16.312  34.188  1.00 52.62           C  
ATOM   4295  CB  SER A 536     -27.344  14.969  36.281  1.00 52.62           C  
ATOM   4296  O   SER A 536     -26.375  16.656  33.656  1.00 52.62           O  
ATOM   4297  OG  SER A 536     -25.984  15.289  36.531  1.00 52.62           O  
ATOM   4298  N   CYS A 537     -28.312  16.703  33.312  1.00 50.44           N  
ATOM   4299  CA  CYS A 537     -28.438  18.078  32.844  1.00 50.44           C  
ATOM   4300  C   CYS A 537     -27.625  19.031  33.719  1.00 50.44           C  
ATOM   4301  CB  CYS A 537     -29.906  18.516  32.812  1.00 50.44           C  
ATOM   4302  O   CYS A 537     -28.188  19.953  34.344  1.00 50.44           O  
ATOM   4303  SG  CYS A 537     -30.672  18.344  31.203  1.00 50.44           S  
ATOM   4304  N   PHE A 538     -26.453  18.578  34.438  1.00 44.06           N  
ATOM   4305  CA  PHE A 538     -25.609  19.328  35.375  1.00 44.06           C  
ATOM   4306  C   PHE A 538     -24.906  20.469  34.656  1.00 44.06           C  
ATOM   4307  CB  PHE A 538     -24.594  18.391  36.031  1.00 44.06           C  
ATOM   4308  O   PHE A 538     -24.312  21.344  35.281  1.00 44.06           O  
ATOM   4309  CG  PHE A 538     -24.109  18.891  37.375  1.00 44.06           C  
ATOM   4310  CD1 PHE A 538     -22.906  19.578  37.469  1.00 44.06           C  
ATOM   4311  CD2 PHE A 538     -24.844  18.656  38.500  1.00 44.06           C  
ATOM   4312  CE1 PHE A 538     -22.438  20.031  38.688  1.00 44.06           C  
ATOM   4313  CE2 PHE A 538     -24.391  19.109  39.750  1.00 44.06           C  
ATOM   4314  CZ  PHE A 538     -23.188  19.797  39.844  1.00 44.06           C  
ATOM   4315  N   LEU A 539     -25.391  20.969  33.500  1.00 43.75           N  
ATOM   4316  CA  LEU A 539     -24.688  22.203  33.188  1.00 43.75           C  
ATOM   4317  C   LEU A 539     -25.641  23.391  33.156  1.00 43.75           C  
ATOM   4318  CB  LEU A 539     -24.016  22.078  31.812  1.00 43.75           C  
ATOM   4319  O   LEU A 539     -25.688  24.172  32.219  1.00 43.75           O  
ATOM   4320  CG  LEU A 539     -22.734  21.234  31.750  1.00 43.75           C  
ATOM   4321  CD1 LEU A 539     -22.391  20.875  30.312  1.00 43.75           C  
ATOM   4322  CD2 LEU A 539     -21.578  21.953  32.438  1.00 43.75           C  
ATOM   4323  N   GLY A 540     -26.812  23.422  33.906  1.00 43.69           N  
ATOM   4324  CA  GLY A 540     -27.656  24.547  34.250  1.00 43.69           C  
ATOM   4325  C   GLY A 540     -26.891  25.734  34.812  1.00 43.69           C  
ATOM   4326  O   GLY A 540     -27.250  26.875  34.531  1.00 43.69           O  
ATOM   4327  N   ASP A 541     -25.578  25.594  35.281  1.00 44.06           N  
ATOM   4328  CA  ASP A 541     -24.922  26.844  35.688  1.00 44.06           C  
ATOM   4329  C   ASP A 541     -24.062  27.391  34.562  1.00 44.06           C  
ATOM   4330  CB  ASP A 541     -24.062  26.609  36.938  1.00 44.06           C  
ATOM   4331  O   ASP A 541     -23.875  28.609  34.469  1.00 44.06           O  
ATOM   4332  CG  ASP A 541     -24.875  26.578  38.219  1.00 44.06           C  
ATOM   4333  OD1 ASP A 541     -26.031  27.062  38.219  1.00 44.06           O  
ATOM   4334  OD2 ASP A 541     -24.359  26.078  39.219  1.00 44.06           O  
ATOM   4335  N   LEU A 542     -23.781  26.641  33.406  1.00 45.06           N  
ATOM   4336  CA  LEU A 542     -23.047  27.125  32.250  1.00 45.06           C  
ATOM   4337  C   LEU A 542     -23.984  27.438  31.109  1.00 45.06           C  
ATOM   4338  CB  LEU A 542     -22.000  26.094  31.828  1.00 45.06           C  
ATOM   4339  O   LEU A 542     -23.562  28.000  30.094  1.00 45.06           O  
ATOM   4340  CG  LEU A 542     -20.609  26.234  32.438  1.00 45.06           C  
ATOM   4341  CD1 LEU A 542     -20.078  24.875  32.875  1.00 45.06           C  
ATOM   4342  CD2 LEU A 542     -19.656  26.891  31.438  1.00 45.06           C  
ATOM   4343  N   GLN A 543     -25.469  27.469  31.297  1.00 48.16           N  
ATOM   4344  CA  GLN A 543     -26.422  27.844  30.250  1.00 48.16           C  
ATOM   4345  C   GLN A 543     -26.000  27.281  28.906  1.00 48.16           C  
ATOM   4346  CB  GLN A 543     -26.562  29.359  30.172  1.00 48.16           C  
ATOM   4347  O   GLN A 543     -26.125  27.953  27.875  1.00 48.16           O  
ATOM   4348  CG  GLN A 543     -27.609  29.938  31.125  1.00 48.16           C  
ATOM   4349  CD  GLN A 543     -27.812  31.422  30.938  1.00 48.16           C  
ATOM   4350  NE2 GLN A 543     -28.906  31.938  31.500  1.00 48.16           N  
ATOM   4351  OE1 GLN A 543     -27.016  32.094  30.281  1.00 48.16           O  
ATOM   4352  N   ILE A 544     -25.234  26.125  28.734  1.00 47.97           N  
ATOM   4353  CA  ILE A 544     -24.594  25.484  27.578  1.00 47.97           C  
ATOM   4354  C   ILE A 544     -25.531  24.469  26.969  1.00 47.97           C  
ATOM   4355  CB  ILE A 544     -23.250  24.812  27.984  1.00 47.97           C  
ATOM   4356  O   ILE A 544     -25.609  24.344  25.734  1.00 47.97           O  
ATOM   4357  CG1 ILE A 544     -22.297  25.844  28.578  1.00 47.97           C  
ATOM   4358  CG2 ILE A 544     -22.625  24.109  26.781  1.00 47.97           C  
ATOM   4359  CD1 ILE A 544     -21.016  25.234  29.156  1.00 47.97           C  
ATOM   4360  N   VAL A 545     -26.719  24.031  27.516  1.00 46.94           N  
ATOM   4361  CA  VAL A 545     -27.656  23.125  26.859  1.00 46.94           C  
ATOM   4362  C   VAL A 545     -29.078  23.469  27.266  1.00 46.94           C  
ATOM   4363  CB  VAL A 545     -27.344  21.641  27.203  1.00 46.94           C  
ATOM   4364  O   VAL A 545     -29.453  23.391  28.438  1.00 46.94           O  
ATOM   4365  CG1 VAL A 545     -28.281  20.719  26.438  1.00 46.94           C  
ATOM   4366  CG2 VAL A 545     -25.891  21.312  26.906  1.00 46.94           C  
ATOM   4367  N   PRO A 546     -29.828  24.391  26.531  1.00 45.03           N  
ATOM   4368  CA  PRO A 546     -31.203  24.797  26.859  1.00 45.03           C  
ATOM   4369  C   PRO A 546     -32.156  23.594  26.922  1.00 45.03           C  
ATOM   4370  CB  PRO A 546     -31.578  25.734  25.719  1.00 45.03           C  
ATOM   4371  O   PRO A 546     -33.375  23.781  26.938  1.00 45.03           O  
ATOM   4372  CG  PRO A 546     -30.453  25.625  24.734  1.00 45.03           C  
ATOM   4373  CD  PRO A 546     -29.547  24.516  25.188  1.00 45.03           C  
ATOM   4374  N   CYS A 547     -31.625  22.250  26.906  1.00 50.81           N  
ATOM   4375  CA  CYS A 547     -32.688  21.250  26.953  1.00 50.81           C  
ATOM   4376  C   CYS A 547     -33.188  21.047  28.375  1.00 50.81           C  
ATOM   4377  CB  CYS A 547     -32.188  19.922  26.375  1.00 50.81           C  
ATOM   4378  O   CYS A 547     -34.156  20.297  28.594  1.00 50.81           O  
ATOM   4379  SG  CYS A 547     -30.422  19.625  26.641  1.00 50.81           S  
ATOM   4380  N   CYS A 548     -32.812  21.891  29.359  1.00 46.47           N  
ATOM   4381  CA  CYS A 548     -33.281  21.594  30.703  1.00 46.47           C  
ATOM   4382  C   CYS A 548     -34.562  22.391  31.031  1.00 46.47           C  
ATOM   4383  CB  CYS A 548     -32.219  21.891  31.750  1.00 46.47           C  
ATOM   4384  O   CYS A 548     -34.812  22.719  32.188  1.00 46.47           O  
ATOM   4385  SG  CYS A 548     -30.734  20.859  31.578  1.00 46.47           S  
ATOM   4386  N   ASP A 549     -35.406  22.734  30.016  1.00 47.31           N  
ATOM   4387  CA  ASP A 549     -36.656  23.188  30.562  1.00 47.31           C  
ATOM   4388  C   ASP A 549     -37.531  22.000  30.984  1.00 47.31           C  
ATOM   4389  CB  ASP A 549     -37.438  24.047  29.531  1.00 47.31           C  
ATOM   4390  O   ASP A 549     -38.719  22.172  31.312  1.00 47.31           O  
ATOM   4391  CG  ASP A 549     -37.812  25.406  30.078  1.00 47.31           C  
ATOM   4392  OD1 ASP A 549     -37.625  25.656  31.281  1.00 47.31           O  
ATOM   4393  OD2 ASP A 549     -38.344  26.219  29.281  1.00 47.31           O  
ATOM   4394  N   MET A 550     -37.031  20.953  31.828  1.00 45.94           N  
ATOM   4395  CA  MET A 550     -38.062  20.047  32.312  1.00 45.94           C  
ATOM   4396  C   MET A 550     -37.750  19.594  33.750  1.00 45.94           C  
ATOM   4397  CB  MET A 550     -38.188  18.828  31.391  1.00 45.94           C  
ATOM   4398  O   MET A 550     -36.594  19.312  34.062  1.00 45.94           O  
ATOM   4399  CG  MET A 550     -38.688  19.172  30.000  1.00 45.94           C  
ATOM   4400  SD  MET A 550     -40.500  18.953  29.797  1.00 45.94           S  
ATOM   4401  CE  MET A 550     -40.625  17.156  29.938  1.00 45.94           C  
ATOM   4402  N   ASN A 551     -38.031  20.234  34.844  1.00 48.47           N  
ATOM   4403  CA  ASN A 551     -38.406  19.844  36.219  1.00 48.47           C  
ATOM   4404  C   ASN A 551     -38.344  18.328  36.406  1.00 48.47           C  
ATOM   4405  CB  ASN A 551     -39.812  20.375  36.531  1.00 48.47           C  
ATOM   4406  O   ASN A 551     -38.562  17.828  37.500  1.00 48.47           O  
ATOM   4407  CG  ASN A 551     -39.781  21.672  37.312  1.00 48.47           C  
ATOM   4408  ND2 ASN A 551     -40.969  22.219  37.594  1.00 48.47           N  
ATOM   4409  OD1 ASN A 551     -38.719  22.188  37.625  1.00 48.47           O  
ATOM   4410  N   GLN A 552     -37.625  17.453  35.594  1.00 48.78           N  
ATOM   4411  CA  GLN A 552     -37.531  16.047  35.969  1.00 48.78           C  
ATOM   4412  C   GLN A 552     -36.094  15.586  36.062  1.00 48.78           C  
ATOM   4413  CB  GLN A 552     -38.281  15.180  34.938  1.00 48.78           C  
ATOM   4414  O   GLN A 552     -35.250  15.984  35.281  1.00 48.78           O  
ATOM   4415  CG  GLN A 552     -39.781  15.195  35.125  1.00 48.78           C  
ATOM   4416  CD  GLN A 552     -40.500  14.141  34.281  1.00 48.78           C  
ATOM   4417  NE2 GLN A 552     -41.812  14.211  34.219  1.00 48.78           N  
ATOM   4418  OE1 GLN A 552     -39.844  13.273  33.688  1.00 48.78           O  
ATOM   4419  N   THR A 553     -35.406  15.539  37.281  1.00 49.88           N  
ATOM   4420  CA  THR A 553     -34.219  14.836  37.781  1.00 49.88           C  
ATOM   4421  C   THR A 553     -34.031  13.516  37.031  1.00 49.88           C  
ATOM   4422  CB  THR A 553     -34.312  14.570  39.281  1.00 49.88           C  
ATOM   4423  O   THR A 553     -33.750  12.484  37.656  1.00 49.88           O  
ATOM   4424  CG2 THR A 553     -33.875  15.797  40.094  1.00 49.88           C  
ATOM   4425  OG1 THR A 553     -35.688  14.250  39.625  1.00 49.88           O  
ATOM   4426  N   ASN A 554     -34.469  13.336  35.719  1.00 53.59           N  
ATOM   4427  CA  ASN A 554     -34.312  12.016  35.125  1.00 53.59           C  
ATOM   4428  C   ASN A 554     -32.906  11.852  34.500  1.00 53.59           C  
ATOM   4429  CB  ASN A 554     -35.375  11.758  34.031  1.00 53.59           C  
ATOM   4430  O   ASN A 554     -32.375  12.789  33.906  1.00 53.59           O  
ATOM   4431  CG  ASN A 554     -36.719  11.453  34.625  1.00 53.59           C  
ATOM   4432  ND2 ASN A 554     -37.750  11.539  33.812  1.00 53.59           N  
ATOM   4433  OD1 ASN A 554     -36.844  11.133  35.812  1.00 53.59           O  
ATOM   4434  N   SER A 555     -31.906  11.328  35.219  1.00 55.03           N  
ATOM   4435  CA  SER A 555     -30.656  10.805  34.688  1.00 55.03           C  
ATOM   4436  C   SER A 555     -30.891  10.000  33.438  1.00 55.03           C  
ATOM   4437  CB  SER A 555     -29.953   9.938  35.750  1.00 55.03           C  
ATOM   4438  O   SER A 555     -31.812   9.188  33.344  1.00 55.03           O  
ATOM   4439  OG  SER A 555     -28.922   9.164  35.125  1.00 55.03           O  
ATOM   4440  N   TRP A 556     -30.391  10.609  32.219  1.00 55.66           N  
ATOM   4441  CA  TRP A 556     -30.469   9.906  30.922  1.00 55.66           C  
ATOM   4442  C   TRP A 556     -29.281   8.984  30.734  1.00 55.66           C  
ATOM   4443  CB  TRP A 556     -30.547  10.906  29.766  1.00 55.66           C  
ATOM   4444  O   TRP A 556     -28.125   9.391  30.953  1.00 55.66           O  
ATOM   4445  CG  TRP A 556     -31.719  11.836  29.844  1.00 55.66           C  
ATOM   4446  CD1 TRP A 556     -31.812  13.008  30.547  1.00 55.66           C  
ATOM   4447  CD2 TRP A 556     -33.000  11.672  29.188  1.00 55.66           C  
ATOM   4448  CE2 TRP A 556     -33.781  12.781  29.547  1.00 55.66           C  
ATOM   4449  CE3 TRP A 556     -33.531  10.695  28.344  1.00 55.66           C  
ATOM   4450  NE1 TRP A 556     -33.062  13.578  30.375  1.00 55.66           N  
ATOM   4451  CH2 TRP A 556     -35.594  11.969  28.250  1.00 55.66           C  
ATOM   4452  CZ2 TRP A 556     -35.094  12.938  29.078  1.00 55.66           C  
ATOM   4453  CZ3 TRP A 556     -34.812  10.852  27.875  1.00 55.66           C  
ATOM   4454  N   ASP A 557     -29.641   7.656  30.625  1.00 59.06           N  
ATOM   4455  CA  ASP A 557     -28.609   6.680  30.266  1.00 59.06           C  
ATOM   4456  C   ASP A 557     -28.703   6.309  28.797  1.00 59.06           C  
ATOM   4457  CB  ASP A 557     -28.750   5.426  31.141  1.00 59.06           C  
ATOM   4458  O   ASP A 557     -29.797   6.082  28.266  1.00 59.06           O  
ATOM   4459  CG  ASP A 557     -28.469   5.691  32.625  1.00 59.06           C  
ATOM   4460  OD1 ASP A 557     -27.688   6.605  32.938  1.00 59.06           O  
ATOM   4461  OD2 ASP A 557     -29.062   4.977  33.469  1.00 59.06           O  
ATOM   4462  N   TRP A 558     -27.703   6.660  28.047  1.00 62.91           N  
ATOM   4463  CA  TRP A 558     -27.562   6.277  26.641  1.00 62.91           C  
ATOM   4464  C   TRP A 558     -26.453   5.242  26.484  1.00 62.91           C  
ATOM   4465  CB  TRP A 558     -27.266   7.508  25.781  1.00 62.91           C  
ATOM   4466  O   TRP A 558     -25.344   5.418  26.984  1.00 62.91           O  
ATOM   4467  CG  TRP A 558     -27.234   7.223  24.312  1.00 62.91           C  
ATOM   4468  CD1 TRP A 558     -28.312   7.117  23.469  1.00 62.91           C  
ATOM   4469  CD2 TRP A 558     -26.078   7.004  23.500  1.00 62.91           C  
ATOM   4470  CE2 TRP A 558     -26.531   6.770  22.188  1.00 62.91           C  
ATOM   4471  CE3 TRP A 558     -24.703   6.980  23.766  1.00 62.91           C  
ATOM   4472  NE1 TRP A 558     -27.891   6.844  22.188  1.00 62.91           N  
ATOM   4473  CH2 TRP A 558     -24.297   6.504  21.422  1.00 62.91           C  
ATOM   4474  CZ2 TRP A 558     -25.641   6.520  21.125  1.00 62.91           C  
ATOM   4475  CZ3 TRP A 558     -23.828   6.730  22.719  1.00 62.91           C  
ATOM   4476  N   GLU A 559     -26.859   4.078  25.875  1.00 70.62           N  
ATOM   4477  CA  GLU A 559     -25.891   2.996  25.703  1.00 70.62           C  
ATOM   4478  C   GLU A 559     -25.859   2.502  24.266  1.00 70.62           C  
ATOM   4479  CB  GLU A 559     -26.219   1.836  26.656  1.00 70.62           C  
ATOM   4480  O   GLU A 559     -26.906   2.311  23.641  1.00 70.62           O  
ATOM   4481  CG  GLU A 559     -25.172   0.737  26.656  1.00 70.62           C  
ATOM   4482  CD  GLU A 559     -25.516  -0.420  27.578  1.00 70.62           C  
ATOM   4483  OE1 GLU A 559     -24.703  -1.360  27.719  1.00 70.62           O  
ATOM   4484  OE2 GLU A 559     -26.609  -0.386  28.188  1.00 70.62           O  
ATOM   4485  N   PHE A 560     -24.672   2.465  23.734  1.00 77.50           N  
ATOM   4486  CA  PHE A 560     -24.344   1.756  22.500  1.00 77.50           C  
ATOM   4487  C   PHE A 560     -23.641   0.441  22.797  1.00 77.50           C  
ATOM   4488  CB  PHE A 560     -23.469   2.627  21.594  1.00 77.50           C  
ATOM   4489  O   PHE A 560     -22.516   0.439  23.312  1.00 77.50           O  
ATOM   4490  CG  PHE A 560     -22.938   1.904  20.375  1.00 77.50           C  
ATOM   4491  CD1 PHE A 560     -21.609   1.509  20.328  1.00 77.50           C  
ATOM   4492  CD2 PHE A 560     -23.781   1.620  19.312  1.00 77.50           C  
ATOM   4493  CE1 PHE A 560     -21.125   0.839  19.203  1.00 77.50           C  
ATOM   4494  CE2 PHE A 560     -23.281   0.952  18.188  1.00 77.50           C  
ATOM   4495  CZ  PHE A 560     -21.953   0.563  18.141  1.00 77.50           C  
ATOM   4496  N   ARG A 561     -24.453  -0.616  22.406  1.00 83.31           N  
ATOM   4497  CA  ARG A 561     -23.938  -1.928  22.766  1.00 83.31           C  
ATOM   4498  C   ARG A 561     -23.875  -2.844  21.547  1.00 83.31           C  
ATOM   4499  CB  ARG A 561     -24.781  -2.570  23.859  1.00 83.31           C  
ATOM   4500  O   ARG A 561     -24.906  -3.166  20.953  1.00 83.31           O  
ATOM   4501  CG  ARG A 561     -24.172  -3.838  24.453  1.00 83.31           C  
ATOM   4502  CD  ARG A 561     -25.094  -4.473  25.484  1.00 83.31           C  
ATOM   4503  NE  ARG A 561     -25.062  -3.750  26.750  1.00 83.31           N  
ATOM   4504  NH1 ARG A 561     -26.703  -5.027  27.766  1.00 83.31           N  
ATOM   4505  NH2 ARG A 561     -25.703  -3.307  28.906  1.00 83.31           N  
ATOM   4506  CZ  ARG A 561     -25.828  -4.027  27.797  1.00 83.31           C  
ATOM   4507  N   LEU A 562     -22.688  -3.188  21.141  1.00 87.19           N  
ATOM   4508  CA  LEU A 562     -22.500  -4.203  20.125  1.00 87.19           C  
ATOM   4509  C   LEU A 562     -22.422  -5.598  20.734  1.00 87.19           C  
ATOM   4510  CB  LEU A 562     -21.219  -3.922  19.312  1.00 87.19           C  
ATOM   4511  O   LEU A 562     -22.016  -5.750  21.891  1.00 87.19           O  
ATOM   4512  CG  LEU A 562     -21.219  -2.637  18.484  1.00 87.19           C  
ATOM   4513  CD1 LEU A 562     -19.812  -2.383  17.922  1.00 87.19           C  
ATOM   4514  CD2 LEU A 562     -22.250  -2.711  17.375  1.00 87.19           C  
ATOM   4515  N   ASN A 563     -22.953  -6.562  20.016  1.00 88.56           N  
ATOM   4516  CA  ASN A 563     -22.875  -7.953  20.453  1.00 88.56           C  
ATOM   4517  C   ASN A 563     -21.438  -8.461  20.469  1.00 88.56           C  
ATOM   4518  CB  ASN A 563     -23.750  -8.844  19.578  1.00 88.56           C  
ATOM   4519  O   ASN A 563     -20.828  -8.625  19.406  1.00 88.56           O  
ATOM   4520  CG  ASN A 563     -23.797 -10.281  20.062  1.00 88.56           C  
ATOM   4521  ND2 ASN A 563     -24.703 -11.062  19.484  1.00 88.56           N  
ATOM   4522  OD1 ASN A 563     -23.047 -10.672  20.953  1.00 88.56           O  
ATOM   4523  N   THR A 564     -20.891  -8.719  21.625  1.00 86.62           N  
ATOM   4524  CA  THR A 564     -19.500  -9.141  21.734  1.00 86.62           C  
ATOM   4525  C   THR A 564     -19.422 -10.555  22.312  1.00 86.62           C  
ATOM   4526  CB  THR A 564     -18.703  -8.180  22.625  1.00 86.62           C  
ATOM   4527  O   THR A 564     -18.375 -10.953  22.844  1.00 86.62           O  
ATOM   4528  CG2 THR A 564     -18.625  -6.789  22.016  1.00 86.62           C  
ATOM   4529  OG1 THR A 564     -19.328  -8.086  23.906  1.00 86.62           O  
ATOM   4530  N   SER A 565     -20.562 -11.273  22.312  1.00 86.19           N  
ATOM   4531  CA  SER A 565     -20.625 -12.594  22.922  1.00 86.19           C  
ATOM   4532  C   SER A 565     -19.625 -13.547  22.281  1.00 86.19           C  
ATOM   4533  CB  SER A 565     -22.047 -13.172  22.781  1.00 86.19           C  
ATOM   4534  O   SER A 565     -19.031 -14.383  22.969  1.00 86.19           O  
ATOM   4535  OG  SER A 565     -22.406 -13.289  21.422  1.00 86.19           O  
ATOM   4536  N   GLN A 566     -19.375 -13.344  20.953  1.00 82.69           N  
ATOM   4537  CA  GLN A 566     -18.484 -14.234  20.219  1.00 82.69           C  
ATOM   4538  C   GLN A 566     -17.094 -13.641  20.078  1.00 82.69           C  
ATOM   4539  CB  GLN A 566     -19.062 -14.547  18.828  1.00 82.69           C  
ATOM   4540  O   GLN A 566     -16.219 -14.227  19.453  1.00 82.69           O  
ATOM   4541  CG  GLN A 566     -20.391 -15.273  18.875  1.00 82.69           C  
ATOM   4542  CD  GLN A 566     -20.328 -16.641  18.203  1.00 82.69           C  
ATOM   4543  NE2 GLN A 566     -21.422 -17.406  18.328  1.00 82.69           N  
ATOM   4544  OE1 GLN A 566     -19.328 -17.000  17.578  1.00 82.69           O  
ATOM   4545  N   SER A 567     -16.938 -12.375  20.656  1.00 80.56           N  
ATOM   4546  CA  SER A 567     -15.680 -11.641  20.516  1.00 80.56           C  
ATOM   4547  C   SER A 567     -14.836 -11.758  21.781  1.00 80.56           C  
ATOM   4548  CB  SER A 567     -15.953 -10.164  20.219  1.00 80.56           C  
ATOM   4549  O   SER A 567     -15.375 -11.836  22.891  1.00 80.56           O  
ATOM   4550  OG  SER A 567     -14.758  -9.406  20.297  1.00 80.56           O  
ATOM   4551  N   GLN A 568     -13.602 -11.922  21.594  1.00 80.19           N  
ATOM   4552  CA  GLN A 568     -12.672 -11.945  22.719  1.00 80.19           C  
ATOM   4553  C   GLN A 568     -12.430 -10.539  23.266  1.00 80.19           C  
ATOM   4554  CB  GLN A 568     -11.344 -12.586  22.312  1.00 80.19           C  
ATOM   4555  O   GLN A 568     -11.930 -10.383  24.375  1.00 80.19           O  
ATOM   4556  CG  GLN A 568     -11.430 -14.094  22.094  1.00 80.19           C  
ATOM   4557  CD  GLN A 568     -10.070 -14.734  21.922  1.00 80.19           C  
ATOM   4558  NE2 GLN A 568     -10.055 -16.047  21.750  1.00 80.19           N  
ATOM   4559  OE1 GLN A 568      -9.039 -14.055  21.922  1.00 80.19           O  
ATOM   4560  N   THR A 569     -12.742  -9.539  22.438  1.00 76.38           N  
ATOM   4561  CA  THR A 569     -12.656  -8.164  22.906  1.00 76.38           C  
ATOM   4562  C   THR A 569     -13.961  -7.727  23.547  1.00 76.38           C  
ATOM   4563  CB  THR A 569     -12.305  -7.195  21.750  1.00 76.38           C  
ATOM   4564  O   THR A 569     -14.961  -7.512  22.859  1.00 76.38           O  
ATOM   4565  CG2 THR A 569     -10.938  -7.520  21.172  1.00 76.38           C  
ATOM   4566  OG1 THR A 569     -13.289  -7.309  20.719  1.00 76.38           O  
ATOM   4567  N   LYS A 570     -14.094  -7.891  24.859  1.00 73.44           N  
ATOM   4568  CA  LYS A 570     -15.320  -7.664  25.609  1.00 73.44           C  
ATOM   4569  C   LYS A 570     -15.812  -6.230  25.453  1.00 73.44           C  
ATOM   4570  CB  LYS A 570     -15.109  -7.980  27.094  1.00 73.44           C  
ATOM   4571  O   LYS A 570     -17.016  -5.961  25.562  1.00 73.44           O  
ATOM   4572  CG  LYS A 570     -14.898  -9.461  27.391  1.00 73.44           C  
ATOM   4573  CD  LYS A 570     -14.859  -9.727  28.891  1.00 73.44           C  
ATOM   4574  CE  LYS A 570     -14.625 -11.203  29.188  1.00 73.44           C  
ATOM   4575  NZ  LYS A 570     -14.578 -11.477  30.656  1.00 73.44           N  
ATOM   4576  N   ASP A 571     -15.023  -5.340  24.859  1.00 82.75           N  
ATOM   4577  CA  ASP A 571     -15.344  -3.918  24.906  1.00 82.75           C  
ATOM   4578  C   ASP A 571     -15.750  -3.404  23.531  1.00 82.75           C  
ATOM   4579  CB  ASP A 571     -14.156  -3.117  25.438  1.00 82.75           C  
ATOM   4580  O   ASP A 571     -16.219  -2.271  23.391  1.00 82.75           O  
ATOM   4581  CG  ASP A 571     -13.836  -3.430  26.891  1.00 82.75           C  
ATOM   4582  OD1 ASP A 571     -14.758  -3.799  27.656  1.00 82.75           O  
ATOM   4583  OD2 ASP A 571     -12.656  -3.303  27.281  1.00 82.75           O  
ATOM   4584  N   GLY A 572     -15.680  -4.258  22.500  1.00 88.25           N  
ATOM   4585  CA  GLY A 572     -16.031  -3.771  21.172  1.00 88.25           C  
ATOM   4586  C   GLY A 572     -15.797  -4.801  20.078  1.00 88.25           C  
ATOM   4587  O   GLY A 572     -15.523  -5.969  20.375  1.00 88.25           O  
ATOM   4588  N   LEU A 573     -16.000  -4.336  18.844  1.00 92.81           N  
ATOM   4589  CA  LEU A 573     -15.914  -5.234  17.688  1.00 92.81           C  
ATOM   4590  C   LEU A 573     -15.039  -4.633  16.594  1.00 92.81           C  
ATOM   4591  CB  LEU A 573     -17.312  -5.539  17.141  1.00 92.81           C  
ATOM   4592  O   LEU A 573     -15.039  -3.418  16.391  1.00 92.81           O  
ATOM   4593  CG  LEU A 573     -17.375  -6.582  16.031  1.00 92.81           C  
ATOM   4594  CD1 LEU A 573     -17.031  -7.965  16.562  1.00 92.81           C  
ATOM   4595  CD2 LEU A 573     -18.766  -6.582  15.383  1.00 92.81           C  
ATOM   4596  N   TYR A 574     -14.258  -5.500  15.930  1.00 94.19           N  
ATOM   4597  CA  TYR A 574     -13.578  -5.117  14.695  1.00 94.19           C  
ATOM   4598  C   TYR A 574     -14.523  -5.230  13.500  1.00 94.19           C  
ATOM   4599  CB  TYR A 574     -12.344  -5.992  14.469  1.00 94.19           C  
ATOM   4600  O   TYR A 574     -15.016  -6.316  13.195  1.00 94.19           O  
ATOM   4601  CG  TYR A 574     -11.258  -5.793  15.500  1.00 94.19           C  
ATOM   4602  CD1 TYR A 574     -10.258  -4.844  15.312  1.00 94.19           C  
ATOM   4603  CD2 TYR A 574     -11.234  -6.551  16.672  1.00 94.19           C  
ATOM   4604  CE1 TYR A 574      -9.258  -4.656  16.266  1.00 94.19           C  
ATOM   4605  CE2 TYR A 574     -10.242  -6.375  17.625  1.00 94.19           C  
ATOM   4606  OH  TYR A 574      -8.266  -5.242  18.344  1.00 94.19           O  
ATOM   4607  CZ  TYR A 574      -9.258  -5.426  17.406  1.00 94.19           C  
ATOM   4608  N   ILE A 575     -14.812  -4.082  12.883  1.00 95.44           N  
ATOM   4609  CA  ILE A 575     -15.797  -4.066  11.805  1.00 95.44           C  
ATOM   4610  C   ILE A 575     -15.102  -3.744  10.484  1.00 95.44           C  
ATOM   4611  CB  ILE A 575     -16.922  -3.047  12.078  1.00 95.44           C  
ATOM   4612  O   ILE A 575     -14.477  -2.693  10.344  1.00 95.44           O  
ATOM   4613  CG1 ILE A 575     -17.625  -3.375  13.406  1.00 95.44           C  
ATOM   4614  CG2 ILE A 575     -17.922  -3.021  10.922  1.00 95.44           C  
ATOM   4615  CD1 ILE A 575     -18.703  -2.371  13.797  1.00 95.44           C  
ATOM   4616  N   PRO A 576     -15.188  -4.648   9.477  1.00 97.06           N  
ATOM   4617  CA  PRO A 576     -14.664  -4.348   8.148  1.00 97.06           C  
ATOM   4618  C   PRO A 576     -15.445  -3.232   7.445  1.00 97.06           C  
ATOM   4619  CB  PRO A 576     -14.820  -5.672   7.395  1.00 97.06           C  
ATOM   4620  O   PRO A 576     -16.672  -3.234   7.453  1.00 97.06           O  
ATOM   4621  CG  PRO A 576     -15.906  -6.398   8.125  1.00 97.06           C  
ATOM   4622  CD  PRO A 576     -15.906  -5.949   9.555  1.00 97.06           C  
ATOM   4623  N   ILE A 577     -14.711  -2.297   6.832  1.00 96.12           N  
ATOM   4624  CA  ILE A 577     -15.328  -1.159   6.160  1.00 96.12           C  
ATOM   4625  C   ILE A 577     -15.281  -1.368   4.648  1.00 96.12           C  
ATOM   4626  CB  ILE A 577     -14.633   0.167   6.539  1.00 96.12           C  
ATOM   4627  O   ILE A 577     -16.328  -1.411   3.990  1.00 96.12           O  
ATOM   4628  CG1 ILE A 577     -14.688   0.385   8.055  1.00 96.12           C  
ATOM   4629  CG2 ILE A 577     -15.273   1.344   5.793  1.00 96.12           C  
ATOM   4630  CD1 ILE A 577     -13.859   1.567   8.539  1.00 96.12           C  
ATOM   4631  N   VAL A 578     -14.000  -1.667   4.168  1.00 96.75           N  
ATOM   4632  CA  VAL A 578     -13.797  -1.825   2.732  1.00 96.75           C  
ATOM   4633  C   VAL A 578     -12.531  -2.639   2.475  1.00 96.75           C  
ATOM   4634  CB  VAL A 578     -13.711  -0.459   2.018  1.00 96.75           C  
ATOM   4635  O   VAL A 578     -11.633  -2.674   3.314  1.00 96.75           O  
ATOM   4636  CG1 VAL A 578     -12.516   0.340   2.527  1.00 96.75           C  
ATOM   4637  CG2 VAL A 578     -13.617  -0.653   0.504  1.00 96.75           C  
ATOM   4638  N   TYR A 579     -12.562  -3.342   1.408  1.00 96.81           N  
ATOM   4639  CA  TYR A 579     -11.273  -3.865   0.958  1.00 96.81           C  
ATOM   4640  C   TYR A 579     -11.055  -3.572  -0.521  1.00 96.81           C  
ATOM   4641  CB  TYR A 579     -11.195  -5.375   1.209  1.00 96.81           C  
ATOM   4642  O   TYR A 579     -12.016  -3.396  -1.275  1.00 96.81           O  
ATOM   4643  CG  TYR A 579     -12.016  -6.195   0.244  1.00 96.81           C  
ATOM   4644  CD1 TYR A 579     -13.328  -6.551   0.542  1.00 96.81           C  
ATOM   4645  CD2 TYR A 579     -11.477  -6.621  -0.967  1.00 96.81           C  
ATOM   4646  CE1 TYR A 579     -14.086  -7.309  -0.344  1.00 96.81           C  
ATOM   4647  CE2 TYR A 579     -12.227  -7.379  -1.860  1.00 96.81           C  
ATOM   4648  OH  TYR A 579     -14.273  -8.469  -2.422  1.00 96.81           O  
ATOM   4649  CZ  TYR A 579     -13.523  -7.719  -1.541  1.00 96.81           C  
ATOM   4650  N   GLY A 580      -9.742  -3.287  -0.888  1.00 95.94           N  
ATOM   4651  CA  GLY A 580      -9.328  -2.963  -2.246  1.00 95.94           C  
ATOM   4652  C   GLY A 580      -8.461  -4.035  -2.879  1.00 95.94           C  
ATOM   4653  O   GLY A 580      -7.691  -4.703  -2.189  1.00 95.94           O  
ATOM   4654  N   ARG A 581      -8.727  -4.250  -4.164  1.00 96.25           N  
ATOM   4655  CA  ARG A 581      -7.902  -5.141  -4.977  1.00 96.25           C  
ATOM   4656  C   ARG A 581      -7.254  -4.387  -6.133  1.00 96.25           C  
ATOM   4657  CB  ARG A 581      -8.742  -6.305  -5.516  1.00 96.25           C  
ATOM   4658  O   ARG A 581      -7.945  -3.824  -6.980  1.00 96.25           O  
ATOM   4659  CG  ARG A 581      -7.945  -7.309  -6.332  1.00 96.25           C  
ATOM   4660  CD  ARG A 581      -8.820  -8.445  -6.836  1.00 96.25           C  
ATOM   4661  NE  ARG A 581      -8.023  -9.586  -7.277  1.00 96.25           N  
ATOM   4662  NH1 ARG A 581      -9.844 -10.945  -7.723  1.00 96.25           N  
ATOM   4663  NH2 ARG A 581      -7.711 -11.719  -8.070  1.00 96.25           N  
ATOM   4664  CZ  ARG A 581      -8.523 -10.750  -7.688  1.00 96.25           C  
ATOM   4665  N   GLU A 582      -5.961  -4.387  -6.078  1.00 95.00           N  
ATOM   4666  CA  GLU A 582      -5.180  -3.785  -7.152  1.00 95.00           C  
ATOM   4667  C   GLU A 582      -4.578  -4.852  -8.062  1.00 95.00           C  
ATOM   4668  CB  GLU A 582      -4.074  -2.895  -6.578  1.00 95.00           C  
ATOM   4669  O   GLU A 582      -3.834  -5.719  -7.598  1.00 95.00           O  
ATOM   4670  CG  GLU A 582      -3.314  -2.102  -7.633  1.00 95.00           C  
ATOM   4671  CD  GLU A 582      -2.238  -1.203  -7.047  1.00 95.00           C  
ATOM   4672  OE1 GLU A 582      -1.047  -1.378  -7.395  1.00 95.00           O  
ATOM   4673  OE2 GLU A 582      -2.586  -0.318  -6.234  1.00 95.00           O  
ATOM   4674  N   SER A 583      -4.883  -4.742  -9.266  1.00 94.88           N  
ATOM   4675  CA  SER A 583      -4.391  -5.723 -10.227  1.00 94.88           C  
ATOM   4676  C   SER A 583      -3.473  -5.074 -11.258  1.00 94.88           C  
ATOM   4677  CB  SER A 583      -5.559  -6.410 -10.938  1.00 94.88           C  
ATOM   4678  O   SER A 583      -3.740  -3.963 -11.727  1.00 94.88           O  
ATOM   4679  OG  SER A 583      -6.395  -7.074 -10.000  1.00 94.88           O  
ATOM   4680  N   PHE A 584      -2.426  -5.793 -11.438  1.00 91.88           N  
ATOM   4681  CA  PHE A 584      -1.432  -5.301 -12.391  1.00 91.88           C  
ATOM   4682  C   PHE A 584      -0.989  -6.414 -13.328  1.00 91.88           C  
ATOM   4683  CB  PHE A 584      -0.219  -4.727 -11.648  1.00 91.88           C  
ATOM   4684  O   PHE A 584      -0.768  -7.551 -12.898  1.00 91.88           O  
ATOM   4685  CG  PHE A 584       0.957  -4.441 -12.539  1.00 91.88           C  
ATOM   4686  CD1 PHE A 584       1.987  -5.363 -12.680  1.00 91.88           C  
ATOM   4687  CD2 PHE A 584       1.031  -3.246 -13.250  1.00 91.88           C  
ATOM   4688  CE1 PHE A 584       3.076  -5.098 -13.508  1.00 91.88           C  
ATOM   4689  CE2 PHE A 584       2.117  -2.975 -14.078  1.00 91.88           C  
ATOM   4690  CZ  PHE A 584       3.139  -3.902 -14.203  1.00 91.88           C  
ATOM   4691  N   LYS A 585      -0.900  -6.020 -14.641  1.00 90.44           N  
ATOM   4692  CA  LYS A 585      -0.400  -6.945 -15.656  1.00 90.44           C  
ATOM   4693  C   LYS A 585       0.422  -6.211 -16.703  1.00 90.44           C  
ATOM   4694  CB  LYS A 585      -1.559  -7.691 -16.312  1.00 90.44           C  
ATOM   4695  O   LYS A 585      -0.008  -5.184 -17.234  1.00 90.44           O  
ATOM   4696  CG  LYS A 585      -1.119  -8.797 -17.266  1.00 90.44           C  
ATOM   4697  CD  LYS A 585      -2.314  -9.531 -17.859  1.00 90.44           C  
ATOM   4698  CE  LYS A 585      -1.878 -10.594 -18.859  1.00 90.44           C  
ATOM   4699  NZ  LYS A 585      -3.045 -11.328 -19.438  1.00 90.44           N  
ATOM   4700  N   LEU A 586       1.581  -6.762 -17.016  1.00 88.69           N  
ATOM   4701  CA  LEU A 586       2.395  -6.172 -18.062  1.00 88.69           C  
ATOM   4702  C   LEU A 586       1.741  -6.375 -19.438  1.00 88.69           C  
ATOM   4703  CB  LEU A 586       3.799  -6.781 -18.062  1.00 88.69           C  
ATOM   4704  O   LEU A 586       1.103  -7.402 -19.672  1.00 88.69           O  
ATOM   4705  CG  LEU A 586       4.742  -6.305 -16.969  1.00 88.69           C  
ATOM   4706  CD1 LEU A 586       6.039  -7.109 -16.984  1.00 88.69           C  
ATOM   4707  CD2 LEU A 586       5.031  -4.816 -17.109  1.00 88.69           C  
ATOM   4708  N   PRO A 587       1.958  -5.402 -20.250  1.00 87.44           N  
ATOM   4709  CA  PRO A 587       1.392  -5.539 -21.609  1.00 87.44           C  
ATOM   4710  C   PRO A 587       2.049  -6.656 -22.406  1.00 87.44           C  
ATOM   4711  CB  PRO A 587       1.662  -4.172 -22.234  1.00 87.44           C  
ATOM   4712  O   PRO A 587       3.205  -7.008 -22.156  1.00 87.44           O  
ATOM   4713  CG  PRO A 587       1.958  -3.266 -21.094  1.00 87.44           C  
ATOM   4714  CD  PRO A 587       2.490  -4.094 -19.953  1.00 87.44           C  
ATOM   4715  N   ALA A 588       1.360  -7.230 -23.328  1.00 87.94           N  
ATOM   4716  CA  ALA A 588       1.795  -8.336 -24.188  1.00 87.94           C  
ATOM   4717  C   ALA A 588       3.064  -7.973 -24.953  1.00 87.94           C  
ATOM   4718  CB  ALA A 588       0.685  -8.727 -25.156  1.00 87.94           C  
ATOM   4719  O   ALA A 588       3.957  -8.805 -25.125  1.00 87.94           O  
ATOM   4720  N   ALA A 589       3.209  -6.734 -25.406  1.00 85.31           N  
ATOM   4721  CA  ALA A 589       4.367  -6.281 -26.172  1.00 85.31           C  
ATOM   4722  C   ALA A 589       5.648  -6.398 -25.359  1.00 85.31           C  
ATOM   4723  CB  ALA A 589       4.168  -4.844 -26.641  1.00 85.31           C  
ATOM   4724  O   ALA A 589       6.688  -6.820 -25.875  1.00 85.31           O  
ATOM   4725  N   VAL A 590       5.520  -6.066 -24.094  1.00 85.38           N  
ATOM   4726  CA  VAL A 590       6.672  -6.125 -23.203  1.00 85.38           C  
ATOM   4727  C   VAL A 590       6.988  -7.582 -22.859  1.00 85.38           C  
ATOM   4728  CB  VAL A 590       6.422  -5.320 -21.906  1.00 85.38           C  
ATOM   4729  O   VAL A 590       8.156  -7.953 -22.734  1.00 85.38           O  
ATOM   4730  CG1 VAL A 590       7.613  -5.445 -20.953  1.00 85.38           C  
ATOM   4731  CG2 VAL A 590       6.145  -3.855 -22.234  1.00 85.38           C  
ATOM   4732  N   ALA A 591       5.934  -8.383 -22.828  1.00 86.75           N  
ATOM   4733  CA  ALA A 591       6.086  -9.805 -22.531  1.00 86.75           C  
ATOM   4734  C   ALA A 591       6.957 -10.500 -23.562  1.00 86.75           C  
ATOM   4735  CB  ALA A 591       4.723 -10.484 -22.438  1.00 86.75           C  
ATOM   4736  O   ALA A 591       7.797 -11.336 -23.234  1.00 86.75           O  
ATOM   4737  N   GLN A 592       6.852 -10.133 -24.828  1.00 87.50           N  
ATOM   4738  CA  GLN A 592       7.621 -10.727 -25.922  1.00 87.50           C  
ATOM   4739  C   GLN A 592       9.109 -10.414 -25.781  1.00 87.50           C  
ATOM   4740  CB  GLN A 592       7.109 -10.227 -27.281  1.00 87.50           C  
ATOM   4741  O   GLN A 592       9.953 -11.289 -26.000  1.00 87.50           O  
ATOM   4742  CG  GLN A 592       5.758 -10.805 -27.672  1.00 87.50           C  
ATOM   4743  CD  GLN A 592       5.242 -10.242 -28.984  1.00 87.50           C  
ATOM   4744  NE2 GLN A 592       4.184 -10.844 -29.516  1.00 87.50           N  
ATOM   4745  OE1 GLN A 592       5.789  -9.273 -29.516  1.00 87.50           O  
ATOM   4746  N   GLN A 593       9.375  -9.242 -25.344  1.00 84.56           N  
ATOM   4747  CA  GLN A 593      10.758  -8.836 -25.141  1.00 84.56           C  
ATOM   4748  C   GLN A 593      11.398  -9.609 -23.984  1.00 84.56           C  
ATOM   4749  CB  GLN A 593      10.852  -7.336 -24.875  1.00 84.56           C  
ATOM   4750  O   GLN A 593      12.562 -10.008 -24.078  1.00 84.56           O  
ATOM   4751  CG  GLN A 593      10.492  -6.477 -26.078  1.00 84.56           C  
ATOM   4752  CD  GLN A 593      10.688  -4.996 -25.828  1.00 84.56           C  
ATOM   4753  NE2 GLN A 593      10.539  -4.188 -26.875  1.00 84.56           N  
ATOM   4754  OE1 GLN A 593      10.969  -4.578 -24.703  1.00 84.56           O  
ATOM   4755  N   ILE A 594      10.617  -9.844 -23.031  1.00 86.56           N  
ATOM   4756  CA  ILE A 594      11.109 -10.570 -21.859  1.00 86.56           C  
ATOM   4757  C   ILE A 594      11.359 -12.031 -22.234  1.00 86.56           C  
ATOM   4758  CB  ILE A 594      10.117 -10.484 -20.688  1.00 86.56           C  
ATOM   4759  O   ILE A 594      12.375 -12.609 -21.859  1.00 86.56           O  
ATOM   4760  CG1 ILE A 594      10.031  -9.039 -20.172  1.00 86.56           C  
ATOM   4761  CG2 ILE A 594      10.523 -11.445 -19.562  1.00 86.56           C  
ATOM   4762  CD1 ILE A 594       8.984  -8.836 -19.078  1.00 86.56           C  
ATOM   4763  N   LYS A 595      10.477 -12.547 -23.000  1.00 88.19           N  
ATOM   4764  CA  LYS A 595      10.633 -13.930 -23.438  1.00 88.19           C  
ATOM   4765  C   LYS A 595      11.883 -14.094 -24.297  1.00 88.19           C  
ATOM   4766  CB  LYS A 595       9.398 -14.391 -24.219  1.00 88.19           C  
ATOM   4767  O   LYS A 595      12.617 -15.078 -24.156  1.00 88.19           O  
ATOM   4768  CG  LYS A 595       8.172 -14.633 -23.344  1.00 88.19           C  
ATOM   4769  CD  LYS A 595       6.984 -15.109 -24.172  1.00 88.19           C  
ATOM   4770  CE  LYS A 595       5.738 -15.281 -23.312  1.00 88.19           C  
ATOM   4771  NZ  LYS A 595       4.559 -15.695 -24.125  1.00 88.19           N  
ATOM   4772  N   LEU A 596      12.055 -13.148 -25.203  1.00 88.44           N  
ATOM   4773  CA  LEU A 596      13.242 -13.164 -26.047  1.00 88.44           C  
ATOM   4774  C   LEU A 596      14.516 -13.062 -25.219  1.00 88.44           C  
ATOM   4775  CB  LEU A 596      13.188 -12.016 -27.062  1.00 88.44           C  
ATOM   4776  O   LEU A 596      15.477 -13.789 -25.453  1.00 88.44           O  
ATOM   4777  CG  LEU A 596      14.367 -11.906 -28.031  1.00 88.44           C  
ATOM   4778  CD1 LEU A 596      14.477 -13.164 -28.891  1.00 88.44           C  
ATOM   4779  CD2 LEU A 596      14.234 -10.664 -28.906  1.00 88.44           C  
ATOM   4780  N   ALA A 597      14.477 -12.195 -24.266  1.00 88.62           N  
ATOM   4781  CA  ALA A 597      15.633 -12.039 -23.375  1.00 88.62           C  
ATOM   4782  C   ALA A 597      15.906 -13.320 -22.609  1.00 88.62           C  
ATOM   4783  CB  ALA A 597      15.414 -10.875 -22.422  1.00 88.62           C  
ATOM   4784  O   ALA A 597      17.062 -13.727 -22.453  1.00 88.62           O  
ATOM   4785  N   ASN A 598      14.852 -13.898 -22.125  1.00 88.62           N  
ATOM   4786  CA  ASN A 598      14.984 -15.156 -21.406  1.00 88.62           C  
ATOM   4787  C   ASN A 598      15.570 -16.250 -22.281  1.00 88.62           C  
ATOM   4788  CB  ASN A 598      13.633 -15.594 -20.844  1.00 88.62           C  
ATOM   4789  O   ASN A 598      16.422 -17.031 -21.844  1.00 88.62           O  
ATOM   4790  CG  ASN A 598      13.750 -16.766 -19.891  1.00 88.62           C  
ATOM   4791  ND2 ASN A 598      13.039 -17.844 -20.188  1.00 88.62           N  
ATOM   4792  OD1 ASN A 598      14.469 -16.703 -18.891  1.00 88.62           O  
ATOM   4793  N   THR A 599      15.125 -16.344 -23.531  1.00 89.25           N  
ATOM   4794  CA  THR A 599      15.625 -17.312 -24.500  1.00 89.25           C  
ATOM   4795  C   THR A 599      17.109 -17.094 -24.766  1.00 89.25           C  
ATOM   4796  CB  THR A 599      14.836 -17.250 -25.828  1.00 89.25           C  
ATOM   4797  O   THR A 599      17.891 -18.047 -24.781  1.00 89.25           O  
ATOM   4798  CG2 THR A 599      15.352 -18.281 -26.812  1.00 89.25           C  
ATOM   4799  OG1 THR A 599      13.453 -17.500 -25.562  1.00 89.25           O  
ATOM   4800  N   MET A 600      17.531 -15.898 -24.922  1.00 88.19           N  
ATOM   4801  CA  MET A 600      18.922 -15.547 -25.203  1.00 88.19           C  
ATOM   4802  C   MET A 600      19.812 -15.852 -24.000  1.00 88.19           C  
ATOM   4803  CB  MET A 600      19.047 -14.070 -25.578  1.00 88.19           C  
ATOM   4804  O   MET A 600      20.953 -16.281 -24.156  1.00 88.19           O  
ATOM   4805  CG  MET A 600      18.500 -13.750 -26.953  1.00 88.19           C  
ATOM   4806  SD  MET A 600      18.891 -12.031 -27.484  1.00 88.19           S  
ATOM   4807  CE  MET A 600      18.016 -11.977 -29.078  1.00 88.19           C  
ATOM   4808  N   TYR A 601      19.188 -15.703 -22.891  1.00 90.00           N  
ATOM   4809  CA  TYR A 601      19.969 -15.852 -21.672  1.00 90.00           C  
ATOM   4810  C   TYR A 601      20.062 -17.312 -21.266  1.00 90.00           C  
ATOM   4811  CB  TYR A 601      19.328 -15.047 -20.531  1.00 90.00           C  
ATOM   4812  O   TYR A 601      21.141 -17.797 -20.906  1.00 90.00           O  
ATOM   4813  CG  TYR A 601      20.156 -15.016 -19.266  1.00 90.00           C  
ATOM   4814  CD1 TYR A 601      19.953 -15.953 -18.266  1.00 90.00           C  
ATOM   4815  CD2 TYR A 601      21.141 -14.055 -19.078  1.00 90.00           C  
ATOM   4816  CE1 TYR A 601      20.703 -15.938 -17.094  1.00 90.00           C  
ATOM   4817  CE2 TYR A 601      21.906 -14.023 -17.922  1.00 90.00           C  
ATOM   4818  OH  TYR A 601      22.422 -14.945 -15.773  1.00 90.00           O  
ATOM   4819  CZ  TYR A 601      21.672 -14.969 -16.938  1.00 90.00           C  
ATOM   4820  N   ASN A 602      19.016 -18.109 -21.266  1.00 87.44           N  
ATOM   4821  CA  ASN A 602      18.984 -19.453 -20.703  1.00 87.44           C  
ATOM   4822  C   ASN A 602      19.062 -20.516 -21.797  1.00 87.44           C  
ATOM   4823  CB  ASN A 602      17.719 -19.641 -19.859  1.00 87.44           C  
ATOM   4824  O   ASN A 602      19.719 -21.547 -21.625  1.00 87.44           O  
ATOM   4825  CG  ASN A 602      17.750 -18.844 -18.578  1.00 87.44           C  
ATOM   4826  ND2 ASN A 602      16.594 -18.312 -18.188  1.00 87.44           N  
ATOM   4827  OD1 ASN A 602      18.797 -18.703 -17.938  1.00 87.44           O  
ATOM   4828  N   THR A 603      18.469 -20.281 -22.891  1.00 89.00           N  
ATOM   4829  CA  THR A 603      18.281 -21.328 -23.906  1.00 89.00           C  
ATOM   4830  C   THR A 603      19.453 -21.344 -24.875  1.00 89.00           C  
ATOM   4831  CB  THR A 603      16.969 -21.125 -24.672  1.00 89.00           C  
ATOM   4832  O   THR A 603      20.000 -22.406 -25.188  1.00 89.00           O  
ATOM   4833  CG2 THR A 603      16.719 -22.281 -25.641  1.00 89.00           C  
ATOM   4834  OG1 THR A 603      15.875 -21.062 -23.750  1.00 89.00           O  
ATOM   4835  N   VAL A 604      19.953 -20.266 -25.344  1.00 90.50           N  
ATOM   4836  CA  VAL A 604      20.953 -20.172 -26.391  1.00 90.50           C  
ATOM   4837  C   VAL A 604      22.281 -20.750 -25.906  1.00 90.50           C  
ATOM   4838  CB  VAL A 604      21.156 -18.703 -26.859  1.00 90.50           C  
ATOM   4839  O   VAL A 604      22.875 -21.594 -26.578  1.00 90.50           O  
ATOM   4840  CG1 VAL A 604      22.375 -18.578 -27.750  1.00 90.50           C  
ATOM   4841  CG2 VAL A 604      19.906 -18.203 -27.594  1.00 90.50           C  
ATOM   4842  N   PRO A 605      22.781 -20.359 -24.750  1.00 91.06           N  
ATOM   4843  CA  PRO A 605      24.062 -20.922 -24.297  1.00 91.06           C  
ATOM   4844  C   PRO A 605      23.984 -22.422 -24.047  1.00 91.06           C  
ATOM   4845  CB  PRO A 605      24.328 -20.156 -23.000  1.00 91.06           C  
ATOM   4846  O   PRO A 605      24.984 -23.125 -24.188  1.00 91.06           O  
ATOM   4847  CG  PRO A 605      23.531 -18.906 -23.109  1.00 91.06           C  
ATOM   4848  CD  PRO A 605      22.312 -19.188 -23.953  1.00 91.06           C  
ATOM   4849  N   ARG A 606      22.797 -22.875 -23.703  1.00 89.94           N  
ATOM   4850  CA  ARG A 606      22.594 -24.297 -23.422  1.00 89.94           C  
ATOM   4851  C   ARG A 606      22.625 -25.125 -24.703  1.00 89.94           C  
ATOM   4852  CB  ARG A 606      21.266 -24.531 -22.688  1.00 89.94           C  
ATOM   4853  O   ARG A 606      23.188 -26.219 -24.734  1.00 89.94           O  
ATOM   4854  CG  ARG A 606      21.328 -24.219 -21.203  1.00 89.94           C  
ATOM   4855  CD  ARG A 606      20.031 -24.578 -20.500  1.00 89.94           C  
ATOM   4856  NE  ARG A 606      20.031 -24.141 -19.109  1.00 89.94           N  
ATOM   4857  NH1 ARG A 606      17.859 -24.828 -18.672  1.00 89.94           N  
ATOM   4858  NH2 ARG A 606      19.109 -23.828 -17.031  1.00 89.94           N  
ATOM   4859  CZ  ARG A 606      19.000 -24.266 -18.266  1.00 89.94           C  
ATOM   4860  N   TYR A 607      22.141 -24.625 -25.812  1.00 90.88           N  
ATOM   4861  CA  TYR A 607      21.984 -25.406 -27.031  1.00 90.88           C  
ATOM   4862  C   TYR A 607      23.109 -25.125 -28.016  1.00 90.88           C  
ATOM   4863  CB  TYR A 607      20.641 -25.094 -27.688  1.00 90.88           C  
ATOM   4864  O   TYR A 607      23.312 -25.875 -28.969  1.00 90.88           O  
ATOM   4865  CG  TYR A 607      19.453 -25.750 -27.016  1.00 90.88           C  
ATOM   4866  CD1 TYR A 607      19.156 -27.094 -27.234  1.00 90.88           C  
ATOM   4867  CD2 TYR A 607      18.641 -25.031 -26.141  1.00 90.88           C  
ATOM   4868  CE1 TYR A 607      18.078 -27.703 -26.609  1.00 90.88           C  
ATOM   4869  CE2 TYR A 607      17.547 -25.625 -25.516  1.00 90.88           C  
ATOM   4870  OH  TYR A 607      16.203 -27.562 -25.141  1.00 90.88           O  
ATOM   4871  CZ  TYR A 607      17.281 -26.969 -25.750  1.00 90.88           C  
ATOM   4872  N   ALA A 608      23.766 -24.016 -27.766  1.00 91.06           N  
ATOM   4873  CA  ALA A 608      24.859 -23.641 -28.656  1.00 91.06           C  
ATOM   4874  C   ALA A 608      25.891 -24.750 -28.781  1.00 91.06           C  
ATOM   4875  CB  ALA A 608      25.531 -22.359 -28.172  1.00 91.06           C  
ATOM   4876  O   ALA A 608      26.297 -25.109 -29.891  1.00 91.06           O  
ATOM   4877  N   PRO A 609      26.344 -25.406 -27.688  1.00 92.06           N  
ATOM   4878  CA  PRO A 609      27.344 -26.484 -27.797  1.00 92.06           C  
ATOM   4879  C   PRO A 609      26.781 -27.734 -28.469  1.00 92.06           C  
ATOM   4880  CB  PRO A 609      27.734 -26.750 -26.344  1.00 92.06           C  
ATOM   4881  O   PRO A 609      27.531 -28.500 -29.078  1.00 92.06           O  
ATOM   4882  CG  PRO A 609      27.266 -25.547 -25.594  1.00 92.06           C  
ATOM   4883  CD  PRO A 609      26.172 -24.891 -26.375  1.00 92.06           C  
ATOM   4884  N   LEU A 610      25.469 -27.953 -28.297  1.00 91.56           N  
ATOM   4885  CA  LEU A 610      24.828 -29.141 -28.875  1.00 91.56           C  
ATOM   4886  C   LEU A 610      24.828 -29.062 -30.406  1.00 91.56           C  
ATOM   4887  CB  LEU A 610      23.406 -29.297 -28.344  1.00 91.56           C  
ATOM   4888  O   LEU A 610      24.797 -30.094 -31.078  1.00 91.56           O  
ATOM   4889  CG  LEU A 610      23.266 -29.609 -26.859  1.00 91.56           C  
ATOM   4890  CD1 LEU A 610      21.797 -29.578 -26.453  1.00 91.56           C  
ATOM   4891  CD2 LEU A 610      23.891 -30.953 -26.531  1.00 91.56           C  
ATOM   4892  N   VAL A 611      24.875 -27.906 -30.891  1.00 91.25           N  
ATOM   4893  CA  VAL A 611      24.891 -27.688 -32.344  1.00 91.25           C  
ATOM   4894  C   VAL A 611      26.328 -27.469 -32.812  1.00 91.25           C  
ATOM   4895  CB  VAL A 611      24.000 -26.500 -32.750  1.00 91.25           C  
ATOM   4896  O   VAL A 611      26.750 -28.047 -33.812  1.00 91.25           O  
ATOM   4897  CG1 VAL A 611      24.078 -26.250 -34.250  1.00 91.25           C  
ATOM   4898  CG2 VAL A 611      22.562 -26.734 -32.312  1.00 91.25           C  
ATOM   4899  N   GLY A 612      27.109 -26.672 -32.094  1.00 90.12           N  
ATOM   4900  CA  GLY A 612      28.438 -26.266 -32.531  1.00 90.12           C  
ATOM   4901  C   GLY A 612      29.438 -27.406 -32.531  1.00 90.12           C  
ATOM   4902  O   GLY A 612      30.203 -27.562 -33.469  1.00 90.12           O  
ATOM   4903  N   PHE A 613      29.422 -28.266 -31.531  1.00 91.69           N  
ATOM   4904  CA  PHE A 613      30.422 -29.312 -31.375  1.00 91.69           C  
ATOM   4905  C   PHE A 613      30.281 -30.391 -32.438  1.00 91.69           C  
ATOM   4906  CB  PHE A 613      30.328 -29.938 -29.969  1.00 91.69           C  
ATOM   4907  O   PHE A 613      31.281 -30.859 -33.000  1.00 91.69           O  
ATOM   4908  CG  PHE A 613      30.859 -29.062 -28.875  1.00 91.69           C  
ATOM   4909  CD1 PHE A 613      31.906 -28.172 -29.109  1.00 91.69           C  
ATOM   4910  CD2 PHE A 613      30.312 -29.109 -27.594  1.00 91.69           C  
ATOM   4911  CE1 PHE A 613      32.406 -27.359 -28.094  1.00 91.69           C  
ATOM   4912  CE2 PHE A 613      30.797 -28.297 -26.578  1.00 91.69           C  
ATOM   4913  CZ  PHE A 613      31.844 -27.438 -26.828  1.00 91.69           C  
ATOM   4914  N   PRO A 614      29.078 -30.750 -32.719  1.00 93.44           N  
ATOM   4915  CA  PRO A 614      28.922 -31.719 -33.812  1.00 93.44           C  
ATOM   4916  C   PRO A 614      29.422 -31.172 -35.125  1.00 93.44           C  
ATOM   4917  CB  PRO A 614      27.406 -31.953 -33.844  1.00 93.44           C  
ATOM   4918  O   PRO A 614      29.984 -31.938 -35.938  1.00 93.44           O  
ATOM   4919  CG  PRO A 614      26.922 -31.625 -32.469  1.00 93.44           C  
ATOM   4920  CD  PRO A 614      27.781 -30.516 -31.906  1.00 93.44           C  
ATOM   4921  N   VAL A 615      29.203 -29.938 -35.469  1.00 92.12           N  
ATOM   4922  CA  VAL A 615      29.688 -29.328 -36.719  1.00 92.12           C  
ATOM   4923  C   VAL A 615      31.219 -29.328 -36.719  1.00 92.12           C  
ATOM   4924  CB  VAL A 615      29.156 -27.891 -36.875  1.00 92.12           C  
ATOM   4925  O   VAL A 615      31.828 -29.625 -37.750  1.00 92.12           O  
ATOM   4926  CG1 VAL A 615      29.781 -27.219 -38.094  1.00 92.12           C  
ATOM   4927  CG2 VAL A 615      27.625 -27.891 -36.969  1.00 92.12           C  
ATOM   4928  N   VAL A 616      31.781 -29.047 -35.625  1.00 92.44           N  
ATOM   4929  CA  VAL A 616      33.250 -29.047 -35.500  1.00 92.44           C  
ATOM   4930  C   VAL A 616      33.781 -30.453 -35.719  1.00 92.44           C  
ATOM   4931  CB  VAL A 616      33.719 -28.516 -34.125  1.00 92.44           C  
ATOM   4932  O   VAL A 616      34.781 -30.625 -36.406  1.00 92.44           O  
ATOM   4933  CG1 VAL A 616      35.219 -28.703 -33.938  1.00 92.44           C  
ATOM   4934  CG2 VAL A 616      33.312 -27.047 -33.938  1.00 92.44           C  
ATOM   4935  N   LEU A 617      33.094 -31.422 -35.188  1.00 92.81           N  
ATOM   4936  CA  LEU A 617      33.469 -32.812 -35.344  1.00 92.81           C  
ATOM   4937  C   LEU A 617      33.406 -33.250 -36.812  1.00 92.81           C  
ATOM   4938  CB  LEU A 617      32.562 -33.719 -34.500  1.00 92.81           C  
ATOM   4939  O   LEU A 617      34.312 -33.938 -37.312  1.00 92.81           O  
ATOM   4940  CG  LEU A 617      32.938 -35.219 -34.469  1.00 92.81           C  
ATOM   4941  CD1 LEU A 617      34.250 -35.406 -33.750  1.00 92.81           C  
ATOM   4942  CD2 LEU A 617      31.812 -36.031 -33.812  1.00 92.81           C  
ATOM   4943  N   VAL A 618      32.375 -32.750 -37.500  1.00 93.00           N  
ATOM   4944  CA  VAL A 618      32.219 -33.062 -38.906  1.00 93.00           C  
ATOM   4945  C   VAL A 618      33.344 -32.406 -39.719  1.00 93.00           C  
ATOM   4946  CB  VAL A 618      30.844 -32.562 -39.438  1.00 93.00           C  
ATOM   4947  O   VAL A 618      33.906 -33.031 -40.625  1.00 93.00           O  
ATOM   4948  CG1 VAL A 618      30.781 -32.719 -40.969  1.00 93.00           C  
ATOM   4949  CG2 VAL A 618      29.703 -33.375 -38.781  1.00 93.00           C  
ATOM   4950  N   CYS A 619      33.688 -31.219 -39.344  1.00 92.06           N  
ATOM   4951  CA  CYS A 619      34.781 -30.531 -40.000  1.00 92.06           C  
ATOM   4952  C   CYS A 619      36.125 -31.234 -39.750  1.00 92.06           C  
ATOM   4953  CB  CYS A 619      34.875 -29.078 -39.531  1.00 92.06           C  
ATOM   4954  O   CYS A 619      36.938 -31.359 -40.656  1.00 92.06           O  
ATOM   4955  SG  CYS A 619      33.531 -28.031 -40.125  1.00 92.06           S  
ATOM   4956  N   LEU A 620      36.312 -31.766 -38.562  1.00 91.62           N  
ATOM   4957  CA  LEU A 620      37.531 -32.469 -38.219  1.00 91.62           C  
ATOM   4958  C   LEU A 620      37.625 -33.781 -38.969  1.00 91.62           C  
ATOM   4959  CB  LEU A 620      37.594 -32.719 -36.688  1.00 91.62           C  
ATOM   4960  O   LEU A 620      38.719 -34.156 -39.438  1.00 91.62           O  
ATOM   4961  CG  LEU A 620      37.938 -31.516 -35.812  1.00 91.62           C  
ATOM   4962  CD1 LEU A 620      37.750 -31.859 -34.344  1.00 91.62           C  
ATOM   4963  CD2 LEU A 620      39.344 -31.031 -36.094  1.00 91.62           C  
ATOM   4964  N   LEU A 621      36.469 -34.469 -39.000  1.00 92.31           N  
ATOM   4965  CA  LEU A 621      36.438 -35.719 -39.750  1.00 92.31           C  
ATOM   4966  C   LEU A 621      36.719 -35.500 -41.219  1.00 92.31           C  
ATOM   4967  CB  LEU A 621      35.062 -36.406 -39.562  1.00 92.31           C  
ATOM   4968  O   LEU A 621      37.438 -36.281 -41.844  1.00 92.31           O  
ATOM   4969  CG  LEU A 621      34.781 -37.031 -38.219  1.00 92.31           C  
ATOM   4970  CD1 LEU A 621      33.312 -37.438 -38.094  1.00 92.31           C  
ATOM   4971  CD2 LEU A 621      35.719 -38.219 -37.969  1.00 92.31           C  
ATOM   4972  N   GLY A 622      36.094 -34.375 -41.781  1.00 89.62           N  
ATOM   4973  CA  GLY A 622      36.375 -34.000 -43.156  1.00 89.62           C  
ATOM   4974  C   GLY A 622      37.812 -33.688 -43.406  1.00 89.62           C  
ATOM   4975  O   GLY A 622      38.375 -34.062 -44.438  1.00 89.62           O  
ATOM   4976  N   LEU A 623      38.406 -33.031 -42.406  1.00 90.81           N  
ATOM   4977  CA  LEU A 623      39.812 -32.688 -42.469  1.00 90.81           C  
ATOM   4978  C   LEU A 623      40.688 -33.938 -42.531  1.00 90.81           C  
ATOM   4979  CB  LEU A 623      40.219 -31.812 -41.281  1.00 90.81           C  
ATOM   4980  O   LEU A 623      41.625 -34.000 -43.312  1.00 90.81           O  
ATOM   4981  CG  LEU A 623      39.844 -30.328 -41.406  1.00 90.81           C  
ATOM   4982  CD1 LEU A 623      40.000 -29.656 -40.031  1.00 90.81           C  
ATOM   4983  CD2 LEU A 623      40.719 -29.625 -42.438  1.00 90.81           C  
ATOM   4984  N   VAL A 624      40.375 -34.938 -41.719  1.00 89.56           N  
ATOM   4985  CA  VAL A 624      41.125 -36.188 -41.656  1.00 89.56           C  
ATOM   4986  C   VAL A 624      41.031 -36.906 -42.969  1.00 89.56           C  
ATOM   4987  CB  VAL A 624      40.625 -37.094 -40.500  1.00 89.56           C  
ATOM   4988  O   VAL A 624      42.031 -37.406 -43.500  1.00 89.56           O  
ATOM   4989  CG1 VAL A 624      41.250 -38.469 -40.594  1.00 89.56           C  
ATOM   4990  CG2 VAL A 624      40.906 -36.438 -39.156  1.00 89.56           C  
ATOM   4991  N   VAL A 625      39.812 -36.938 -43.562  1.00 90.00           N  
ATOM   4992  CA  VAL A 625      39.594 -37.625 -44.812  1.00 90.00           C  
ATOM   4993  C   VAL A 625      40.438 -36.969 -45.938  1.00 90.00           C  
ATOM   4994  CB  VAL A 625      38.094 -37.625 -45.219  1.00 90.00           C  
ATOM   4995  O   VAL A 625      41.062 -37.656 -46.719  1.00 90.00           O  
ATOM   4996  CG1 VAL A 625      37.906 -38.156 -46.656  1.00 90.00           C  
ATOM   4997  CG2 VAL A 625      37.281 -38.469 -44.219  1.00 90.00           C  
ATOM   4998  N   LEU A 626      40.375 -35.594 -45.938  1.00 87.62           N  
ATOM   4999  CA  LEU A 626      41.125 -34.844 -46.969  1.00 87.62           C  
ATOM   5000  C   LEU A 626      42.625 -35.000 -46.812  1.00 87.62           C  
ATOM   5001  CB  LEU A 626      40.719 -33.375 -46.938  1.00 87.62           C  
ATOM   5002  O   LEU A 626      43.344 -35.062 -47.781  1.00 87.62           O  
ATOM   5003  CG  LEU A 626      39.344 -33.000 -47.500  1.00 87.62           C  
ATOM   5004  CD1 LEU A 626      39.062 -31.531 -47.219  1.00 87.62           C  
ATOM   5005  CD2 LEU A 626      39.281 -33.312 -49.000  1.00 87.62           C  
ATOM   5006  N   LEU A 627      43.062 -35.125 -45.531  1.00 87.38           N  
ATOM   5007  CA  LEU A 627      44.469 -35.312 -45.250  1.00 87.38           C  
ATOM   5008  C   LEU A 627      44.938 -36.719 -45.688  1.00 87.38           C  
ATOM   5009  CB  LEU A 627      44.750 -35.125 -43.750  1.00 87.38           C  
ATOM   5010  O   LEU A 627      46.031 -36.875 -46.219  1.00 87.38           O  
ATOM   5011  CG  LEU A 627      44.844 -33.688 -43.250  1.00 87.38           C  
ATOM   5012  CD1 LEU A 627      44.812 -33.656 -41.750  1.00 87.38           C  
ATOM   5013  CD2 LEU A 627      46.125 -33.031 -43.812  1.00 87.38           C  
ATOM   5014  N   VAL A 628      44.094 -37.719 -45.406  1.00 87.88           N  
ATOM   5015  CA  VAL A 628      44.375 -39.094 -45.812  1.00 87.88           C  
ATOM   5016  C   VAL A 628      44.438 -39.156 -47.344  1.00 87.88           C  
ATOM   5017  CB  VAL A 628      43.312 -40.062 -45.281  1.00 87.88           C  
ATOM   5018  O   VAL A 628      45.344 -39.812 -47.906  1.00 87.88           O  
ATOM   5019  CG1 VAL A 628      43.500 -41.438 -45.906  1.00 87.88           C  
ATOM   5020  CG2 VAL A 628      43.406 -40.156 -43.750  1.00 87.88           C  
ATOM   5021  N   GLN A 629      43.500 -38.531 -48.062  1.00 85.31           N  
ATOM   5022  CA  GLN A 629      43.469 -38.500 -49.531  1.00 85.31           C  
ATOM   5023  C   GLN A 629      44.719 -37.844 -50.094  1.00 85.31           C  
ATOM   5024  CB  GLN A 629      42.219 -37.781 -50.062  1.00 85.31           C  
ATOM   5025  O   GLN A 629      45.281 -38.312 -51.094  1.00 85.31           O  
ATOM   5026  CG  GLN A 629      40.969 -38.625 -49.969  1.00 85.31           C  
ATOM   5027  CD  GLN A 629      39.750 -37.906 -50.531  1.00 85.31           C  
ATOM   5028  NE2 GLN A 629      38.688 -38.625 -50.781  1.00 85.31           N  
ATOM   5029  OE1 GLN A 629      39.781 -36.688 -50.719  1.00 85.31           O  
ATOM   5030  N   ARG A 630      45.031 -36.781 -49.469  1.00 84.38           N  
ATOM   5031  CA  ARG A 630      46.219 -36.062 -49.875  1.00 84.38           C  
ATOM   5032  C   ARG A 630      47.469 -36.969 -49.719  1.00 84.38           C  
ATOM   5033  CB  ARG A 630      46.406 -34.781 -49.094  1.00 84.38           C  
ATOM   5034  O   ARG A 630      48.344 -36.969 -50.594  1.00 84.38           O  
ATOM   5035  CG  ARG A 630      47.469 -33.844 -49.656  1.00 84.38           C  
ATOM   5036  CD  ARG A 630      47.500 -32.500 -48.938  1.00 84.38           C  
ATOM   5037  NE  ARG A 630      48.562 -31.641 -49.406  1.00 84.38           N  
ATOM   5038  NH1 ARG A 630      47.812 -29.750 -48.312  1.00 84.38           N  
ATOM   5039  NH2 ARG A 630      49.688 -29.656 -49.625  1.00 84.38           N  
ATOM   5040  CZ  ARG A 630      48.688 -30.359 -49.125  1.00 84.38           C  
ATOM   5041  N   PHE A 631      47.625 -37.594 -48.531  1.00 84.38           N  
ATOM   5042  CA  PHE A 631      48.719 -38.500 -48.250  1.00 84.38           C  
ATOM   5043  C   PHE A 631      48.781 -39.594 -49.281  1.00 84.38           C  
ATOM   5044  CB  PHE A 631      48.594 -39.094 -46.844  1.00 84.38           C  
ATOM   5045  O   PHE A 631      49.875 -39.969 -49.750  1.00 84.38           O  
ATOM   5046  CG  PHE A 631      49.844 -39.812 -46.375  1.00 84.38           C  
ATOM   5047  CD1 PHE A 631      49.906 -41.188 -46.469  1.00 84.38           C  
ATOM   5048  CD2 PHE A 631      50.906 -39.125 -45.844  1.00 84.38           C  
ATOM   5049  CE1 PHE A 631      51.062 -41.875 -46.062  1.00 84.38           C  
ATOM   5050  CE2 PHE A 631      52.062 -39.781 -45.406  1.00 84.38           C  
ATOM   5051  CZ  PHE A 631      52.125 -41.156 -45.531  1.00 84.38           C  
ATOM   5052  N   LYS A 632      47.625 -40.188 -49.562  1.00 84.12           N  
ATOM   5053  CA  LYS A 632      47.562 -41.250 -50.562  1.00 84.12           C  
ATOM   5054  C   LYS A 632      48.031 -40.750 -51.938  1.00 84.12           C  
ATOM   5055  CB  LYS A 632      46.125 -41.781 -50.656  1.00 84.12           C  
ATOM   5056  O   LYS A 632      48.719 -41.469 -52.656  1.00 84.12           O  
ATOM   5057  CG  LYS A 632      45.750 -42.719 -49.562  1.00 84.12           C  
ATOM   5058  CD  LYS A 632      44.344 -43.312 -49.781  1.00 84.12           C  
ATOM   5059  CE  LYS A 632      43.938 -44.219 -48.625  1.00 84.12           C  
ATOM   5060  NZ  LYS A 632      42.562 -44.781 -48.812  1.00 84.12           N  
ATOM   5061  N   MET A 633      47.625 -39.500 -52.344  1.00 79.62           N  
ATOM   5062  CA  MET A 633      48.000 -38.906 -53.625  1.00 79.62           C  
ATOM   5063  C   MET A 633      49.531 -38.656 -53.688  1.00 79.62           C  
ATOM   5064  CB  MET A 633      47.250 -37.594 -53.875  1.00 79.62           C  
ATOM   5065  O   MET A 633      50.156 -38.875 -54.719  1.00 79.62           O  
ATOM   5066  CG  MET A 633      45.781 -37.812 -54.156  1.00 79.62           C  
ATOM   5067  SD  MET A 633      45.438 -38.438 -55.844  1.00 79.62           S  
ATOM   5068  CE  MET A 633      45.781 -36.938 -56.812  1.00 79.62           C  
ATOM   5069  N   LEU A 634      50.094 -38.250 -52.625  1.00 78.69           N  
ATOM   5070  CA  LEU A 634      51.500 -37.969 -52.531  1.00 78.69           C  
ATOM   5071  C   LEU A 634      52.312 -39.281 -52.594  1.00 78.69           C  
ATOM   5072  CB  LEU A 634      51.844 -37.219 -51.250  1.00 78.69           C  
ATOM   5073  O   LEU A 634      53.406 -39.312 -53.219  1.00 78.69           O  
ATOM   5074  CG  LEU A 634      51.531 -35.719 -51.250  1.00 78.69           C  
ATOM   5075  CD1 LEU A 634      51.469 -35.188 -49.844  1.00 78.69           C  
ATOM   5076  CD2 LEU A 634      52.594 -34.969 -52.062  1.00 78.69           C  
ATOM   5077  N   LYS A 635      51.844 -40.344 -51.875  1.00 80.81           N  
ATOM   5078  CA  LYS A 635      52.469 -41.656 -51.906  1.00 80.81           C  
ATOM   5079  C   LYS A 635      52.500 -42.219 -53.344  1.00 80.81           C  
ATOM   5080  CB  LYS A 635      51.781 -42.625 -50.969  1.00 80.81           C  
ATOM   5081  O   LYS A 635      53.500 -42.781 -53.781  1.00 80.81           O  
ATOM   5082  CG  LYS A 635      52.375 -42.688 -49.562  1.00 80.81           C  
ATOM   5083  CD  LYS A 635      51.781 -43.812 -48.750  1.00 80.81           C  
ATOM   5084  CE  LYS A 635      52.344 -43.844 -47.344  1.00 80.81           C  
ATOM   5085  NZ  LYS A 635      51.750 -44.938 -46.531  1.00 80.81           N  
ATOM   5086  N   LEU A 636      51.344 -42.125 -54.031  1.00 71.94           N  
ATOM   5087  CA  LEU A 636      51.219 -42.625 -55.375  1.00 71.94           C  
ATOM   5088  C   LEU A 636      52.156 -41.844 -56.312  1.00 71.94           C  
ATOM   5089  CB  LEU A 636      49.781 -42.500 -55.875  1.00 71.94           C  
ATOM   5090  O   LEU A 636      52.750 -42.438 -57.250  1.00 71.94           O  
ATOM   5091  CG  LEU A 636      48.812 -43.594 -55.438  1.00 71.94           C  
ATOM   5092  CD1 LEU A 636      47.375 -43.094 -55.500  1.00 71.94           C  
ATOM   5093  CD2 LEU A 636      49.000 -44.844 -56.312  1.00 71.94           C  
ATOM   5094  N   TYR A 637      52.281 -40.562 -56.062  1.00 70.38           N  
ATOM   5095  CA  TYR A 637      53.156 -39.719 -56.875  1.00 70.38           C  
ATOM   5096  C   TYR A 637      54.625 -40.094 -56.656  1.00 70.38           C  
ATOM   5097  CB  TYR A 637      52.938 -38.219 -56.531  1.00 70.38           C  
ATOM   5098  O   TYR A 637      55.406 -40.156 -57.594  1.00 70.38           O  
ATOM   5099  CG  TYR A 637      53.750 -37.281 -57.375  1.00 70.38           C  
ATOM   5100  CD1 TYR A 637      54.906 -36.688 -56.938  1.00 70.38           C  
ATOM   5101  CD2 TYR A 637      53.312 -37.000 -58.688  1.00 70.38           C  
ATOM   5102  CE1 TYR A 637      55.625 -35.812 -57.719  1.00 70.38           C  
ATOM   5103  CE2 TYR A 637      54.031 -36.125 -59.500  1.00 70.38           C  
ATOM   5104  OH  TYR A 637      55.906 -34.656 -59.812  1.00 70.38           O  
ATOM   5105  CZ  TYR A 637      55.188 -35.531 -59.000  1.00 70.38           C  
ATOM   5106  N   TYR A 638      55.031 -40.312 -55.344  1.00 68.69           N  
ATOM   5107  CA  TYR A 638      56.438 -40.656 -55.031  1.00 68.69           C  
ATOM   5108  C   TYR A 638      56.750 -42.062 -55.469  1.00 68.69           C  
ATOM   5109  CB  TYR A 638      56.688 -40.500 -53.531  1.00 68.69           C  
ATOM   5110  O   TYR A 638      57.875 -42.344 -55.906  1.00 68.69           O  
ATOM   5111  CG  TYR A 638      57.156 -39.094 -53.125  1.00 68.69           C  
ATOM   5112  CD1 TYR A 638      58.500 -38.719 -53.312  1.00 68.69           C  
ATOM   5113  CD2 TYR A 638      56.281 -38.188 -52.594  1.00 68.69           C  
ATOM   5114  CE1 TYR A 638      58.938 -37.438 -52.969  1.00 68.69           C  
ATOM   5115  CE2 TYR A 638      56.719 -36.906 -52.219  1.00 68.69           C  
ATOM   5116  OH  TYR A 638      58.469 -35.281 -52.062  1.00 68.69           O  
ATOM   5117  CZ  TYR A 638      58.031 -36.562 -52.406  1.00 68.69           C  
ATOM   5118  N   TRP A 639      55.812 -43.000 -55.250  1.00 61.75           N  
ATOM   5119  CA  TRP A 639      56.000 -44.375 -55.688  1.00 61.75           C  
ATOM   5120  C   TRP A 639      56.156 -44.469 -57.219  1.00 61.75           C  
ATOM   5121  CB  TRP A 639      54.812 -45.250 -55.250  1.00 61.75           C  
ATOM   5122  O   TRP A 639      57.031 -45.188 -57.719  1.00 61.75           O  
ATOM   5123  CG  TRP A 639      55.219 -46.625 -54.812  1.00 61.75           C  
ATOM   5124  CD1 TRP A 639      56.000 -46.969 -53.750  1.00 61.75           C  
ATOM   5125  CD2 TRP A 639      54.844 -47.875 -55.438  1.00 61.75           C  
ATOM   5126  CE2 TRP A 639      55.438 -48.906 -54.688  1.00 61.75           C  
ATOM   5127  CE3 TRP A 639      54.031 -48.188 -56.562  1.00 61.75           C  
ATOM   5128  NE1 TRP A 639      56.156 -48.344 -53.688  1.00 61.75           N  
ATOM   5129  CH2 TRP A 639      54.500 -50.531 -56.125  1.00 61.75           C  
ATOM   5130  CZ2 TRP A 639      55.250 -50.250 -55.031  1.00 61.75           C  
ATOM   5131  CZ3 TRP A 639      53.875 -49.531 -56.875  1.00 61.75           C  
ATOM   5132  N   LYS A 640      55.375 -43.750 -57.969  1.00 61.31           N  
ATOM   5133  CA  LYS A 640      55.500 -43.781 -59.406  1.00 61.31           C  
ATOM   5134  C   LYS A 640      56.750 -43.062 -59.875  1.00 61.31           C  
ATOM   5135  CB  LYS A 640      54.281 -43.125 -60.062  1.00 61.31           C  
ATOM   5136  O   LYS A 640      57.375 -43.438 -60.875  1.00 61.31           O  
ATOM   5137  CG  LYS A 640      53.031 -44.000 -60.125  1.00 61.31           C  
ATOM   5138  CD  LYS A 640      51.906 -43.344 -60.906  1.00 61.31           C  
ATOM   5139  CE  LYS A 640      50.688 -44.250 -60.969  1.00 61.31           C  
ATOM   5140  NZ  LYS A 640      49.562 -43.594 -61.719  1.00 61.31           N  
ATOM   5141  N   GLY A 641      57.188 -42.000 -59.125  1.00 58.31           N  
ATOM   5142  CA  GLY A 641      58.469 -41.375 -59.438  1.00 58.31           C  
ATOM   5143  C   GLY A 641      59.656 -42.250 -59.125  1.00 58.31           C  
ATOM   5144  O   GLY A 641      60.656 -42.219 -59.844  1.00 58.31           O  
ATOM   5145  N   ALA A 642      59.594 -43.031 -57.969  1.00 57.41           N  
ATOM   5146  CA  ALA A 642      60.656 -43.938 -57.594  1.00 57.41           C  
ATOM   5147  C   ALA A 642      60.750 -45.125 -58.562  1.00 57.41           C  
ATOM   5148  CB  ALA A 642      60.469 -44.438 -56.188  1.00 57.41           C  
ATOM   5149  O   ALA A 642      61.844 -45.594 -58.875  1.00 57.41           O  
ATOM   5150  N   VAL A 643      59.625 -45.625 -59.125  1.00 55.62           N  
ATOM   5151  CA  VAL A 643      59.625 -46.719 -60.062  1.00 55.62           C  
ATOM   5152  C   VAL A 643      60.094 -46.219 -61.438  1.00 55.62           C  
ATOM   5153  CB  VAL A 643      58.219 -47.375 -60.188  1.00 55.62           C  
ATOM   5154  O   VAL A 643      60.750 -46.969 -62.188  1.00 55.62           O  
ATOM   5155  CG1 VAL A 643      58.219 -48.500 -61.250  1.00 55.62           C  
ATOM   5156  CG2 VAL A 643      57.750 -47.906 -58.844  1.00 55.62           C  
ATOM   5157  N   SER A 644      59.938 -44.875 -61.750  1.00 49.09           N  
ATOM   5158  CA  SER A 644      60.344 -44.344 -63.031  1.00 49.09           C  
ATOM   5159  C   SER A 644      61.812 -43.906 -63.000  1.00 49.09           C  
ATOM   5160  CB  SER A 644      59.469 -43.156 -63.406  1.00 49.09           C  
ATOM   5161  O   SER A 644      62.469 -43.875 -64.062  1.00 49.09           O  
ATOM   5162  OG  SER A 644      60.156 -41.938 -63.156  1.00 49.09           O  
ATOM   5163  N   LYS A 645      62.562 -43.812 -61.844  1.00 42.47           N  
ATOM   5164  CA  LYS A 645      64.000 -43.594 -61.812  1.00 42.47           C  
ATOM   5165  C   LYS A 645      64.750 -44.938 -61.812  1.00 42.47           C  
ATOM   5166  CB  LYS A 645      64.375 -42.781 -60.562  1.00 42.47           C  
ATOM   5167  O   LYS A 645      65.750 -45.062 -62.469  1.00 42.47           O  
ATOM   5168  CG  LYS A 645      64.375 -41.281 -60.781  1.00 42.47           C  
ATOM   5169  CD  LYS A 645      64.875 -40.531 -59.562  1.00 42.47           C  
ATOM   5170  CE  LYS A 645      64.812 -39.031 -59.719  1.00 42.47           C  
ATOM   5171  NZ  LYS A 645      65.312 -38.312 -58.531  1.00 42.47           N  
TER    5172      LYS A 645                                                      
ENDMDL                                                                          
END                                                                             
HEADER	MODEL     1                                                                     
ATOM      1  N   ARG A   1     -46.000  -1.364   8.656  1.00 35.38           N  
ATOM      2  CA  ARG A   1     -45.906  -1.834  10.031  1.00 35.38           C  
ATOM      3  C   ARG A   1     -44.938  -0.991  10.828  1.00 35.38           C  
ATOM      4  CB  ARG A   1     -45.500  -3.307  10.070  1.00 35.38           C  
ATOM      5  O   ARG A   1     -43.719  -0.965  10.516  1.00 35.38           O  
ATOM      6  CG  ARG A   1     -46.656  -4.270  10.273  1.00 35.38           C  
ATOM      7  CD  ARG A   1     -46.188  -5.711  10.383  1.00 35.38           C  
ATOM      8  NE  ARG A   1     -47.312  -6.645  10.461  1.00 35.38           N  
ATOM      9  NH1 ARG A   1     -46.000  -8.523  10.711  1.00 35.38           N  
ATOM     10  NH2 ARG A   1     -48.281  -8.711  10.664  1.00 35.38           N  
ATOM     11  CZ  ARG A   1     -47.188  -7.957  10.609  1.00 35.38           C  
ATOM     12  N   ASN A   2     -45.281   0.347  10.969  1.00 32.84           N  
ATOM     13  CA  ASN A   2     -45.312   1.732  11.422  1.00 32.84           C  
ATOM     14  C   ASN A   2     -44.500   1.910  12.719  1.00 32.84           C  
ATOM     15  CB  ASN A   2     -46.750   2.213  11.617  1.00 32.84           C  
ATOM     16  O   ASN A   2     -45.062   2.314  13.742  1.00 32.84           O  
ATOM     17  CG  ASN A   2     -47.312   2.830  10.367  1.00 32.84           C  
ATOM     18  ND2 ASN A   2     -48.625   3.111  10.391  1.00 32.84           N  
ATOM     19  OD1 ASN A   2     -46.625   3.053   9.375  1.00 32.84           O  
ATOM     20  N   THR A   3     -43.062   1.780  12.766  1.00 37.16           N  
ATOM     21  CA  THR A   3     -42.312   2.551  13.750  1.00 37.16           C  
ATOM     22  C   THR A   3     -40.969   2.984  13.172  1.00 37.16           C  
ATOM     23  CB  THR A   3     -42.094   1.744  15.039  1.00 37.16           C  
ATOM     24  O   THR A   3     -40.219   3.699  13.828  1.00 37.16           O  
ATOM     25  CG2 THR A   3     -43.375   1.604  15.836  1.00 37.16           C  
ATOM     26  OG1 THR A   3     -41.625   0.438  14.703  1.00 37.16           O  
ATOM     27  N   ASN A   4     -40.844   3.311  11.859  1.00 39.78           N  
ATOM     28  CA  ASN A   4     -39.500   3.801  11.461  1.00 39.78           C  
ATOM     29  C   ASN A   4     -39.594   5.234  10.938  1.00 39.78           C  
ATOM     30  CB  ASN A   4     -38.906   2.881  10.414  1.00 39.78           C  
ATOM     31  O   ASN A   4     -38.562   5.863  10.703  1.00 39.78           O  
ATOM     32  CG  ASN A   4     -38.062   1.778  11.023  1.00 39.78           C  
ATOM     33  ND2 ASN A   4     -37.656   0.814  10.203  1.00 39.78           N  
ATOM     34  OD1 ASN A   4     -37.750   1.794  12.227  1.00 39.78           O  
ATOM     35  N   SER A   5     -40.719   5.961  11.219  1.00 43.56           N  
ATOM     36  CA  SER A   5     -40.781   7.301  10.641  1.00 43.56           C  
ATOM     37  C   SER A   5     -40.562   8.375  11.703  1.00 43.56           C  
ATOM     38  CB  SER A   5     -42.125   7.523   9.938  1.00 43.56           C  
ATOM     39  O   SER A   5     -39.938   9.406  11.438  1.00 43.56           O  
ATOM     40  OG  SER A   5     -42.438   8.906   9.859  1.00 43.56           O  
ATOM     41  N   THR A   6     -40.500   7.969  13.039  1.00 39.38           N  
ATOM     42  CA  THR A   6     -40.312   9.008  14.047  1.00 39.38           C  
ATOM     43  C   THR A   6     -38.844   9.188  14.414  1.00 39.38           C  
ATOM     44  CB  THR A   6     -41.125   8.680  15.320  1.00 39.38           C  
ATOM     45  O   THR A   6     -38.406  10.312  14.625  1.00 39.38           O  
ATOM     46  CG2 THR A   6     -42.594   9.070  15.156  1.00 39.38           C  
ATOM     47  OG1 THR A   6     -41.031   7.277  15.586  1.00 39.38           O  
ATOM     48  N   ALA A   7     -37.938   8.188  14.148  1.00 41.47           N  
ATOM     49  CA  ALA A   7     -36.531   8.297  14.461  1.00 41.47           C  
ATOM     50  C   ALA A   7     -35.781   9.023  13.344  1.00 41.47           C  
ATOM     51  CB  ALA A   7     -35.906   6.914  14.688  1.00 41.47           C  
ATOM     52  O   ALA A   7     -34.844   9.797  13.609  1.00 41.47           O  
ATOM     53  N   HIS A   8     -36.375   8.984  12.133  1.00 39.31           N  
ATOM     54  CA  HIS A   8     -35.781   9.688  11.000  1.00 39.31           C  
ATOM     55  C   HIS A   8     -36.062  11.180  11.062  1.00 39.31           C  
ATOM     56  CB  HIS A   8     -36.281   9.102   9.680  1.00 39.31           C  
ATOM     57  O   HIS A   8     -35.188  12.000  10.781  1.00 39.31           O  
ATOM     58  CG  HIS A   8     -35.188   8.570   8.805  1.00 39.31           C  
ATOM     59  CD2 HIS A   8     -35.062   8.547   7.461  1.00 39.31           C  
ATOM     60  ND1 HIS A   8     -34.062   7.957   9.312  1.00 39.31           N  
ATOM     61  CE1 HIS A   8     -33.281   7.586   8.305  1.00 39.31           C  
ATOM     62  NE2 HIS A   8     -33.875   7.934   7.172  1.00 39.31           N  
ATOM     63  N   HIS A   9     -37.250  11.578  11.734  1.00 39.06           N  
ATOM     64  CA  HIS A   9     -37.594  12.984  11.812  1.00 39.06           C  
ATOM     65  C   HIS A   9     -36.875  13.688  12.953  1.00 39.06           C  
ATOM     66  CB  HIS A   9     -39.125  13.133  12.000  1.00 39.06           C  
ATOM     67  O   HIS A   9     -36.469  14.844  12.812  1.00 39.06           O  
ATOM     68  CG  HIS A   9     -39.906  12.977  10.727  1.00 39.06           C  
ATOM     69  CD2 HIS A   9     -40.750  12.008  10.320  1.00 39.06           C  
ATOM     70  ND1 HIS A   9     -39.844  13.891   9.695  1.00 39.06           N  
ATOM     71  CE1 HIS A   9     -40.625  13.492   8.711  1.00 39.06           C  
ATOM     72  NE2 HIS A   9     -41.188  12.352   9.062  1.00 39.06           N  
ATOM     73  N   LEU A  10     -36.531  12.922  14.023  1.00 38.16           N  
ATOM     74  CA  LEU A  10     -35.812  13.508  15.156  1.00 38.16           C  
ATOM     75  C   LEU A  10     -34.312  13.664  14.836  1.00 38.16           C  
ATOM     76  CB  LEU A  10     -35.969  12.641  16.406  1.00 38.16           C  
ATOM     77  O   LEU A  10     -33.719  14.688  15.180  1.00 38.16           O  
ATOM     78  CG  LEU A  10     -35.781  13.336  17.750  1.00 38.16           C  
ATOM     79  CD1 LEU A  10     -37.094  13.914  18.250  1.00 38.16           C  
ATOM     80  CD2 LEU A  10     -35.188  12.367  18.766  1.00 38.16           C  
ATOM     81  N   CYS A  11     -33.750  12.758  13.992  1.00 38.88           N  
ATOM     82  CA  CYS A  11     -32.344  12.797  13.594  1.00 38.88           C  
ATOM     83  C   CYS A  11     -32.125  13.883  12.547  1.00 38.88           C  
ATOM     84  CB  CYS A  11     -31.906  11.445  13.039  1.00 38.88           C  
ATOM     85  O   CYS A  11     -31.109  14.586  12.586  1.00 38.88           O  
ATOM     86  SG  CYS A  11     -31.047  10.414  14.250  1.00 38.88           S  
ATOM     87  N   SER A  12     -33.188  14.125  11.594  1.00 42.75           N  
ATOM     88  CA  SER A  12     -33.125  15.203  10.617  1.00 42.75           C  
ATOM     89  C   SER A  12     -33.250  16.562  11.297  1.00 42.75           C  
ATOM     90  CB  SER A  12     -34.250  15.055   9.570  1.00 42.75           C  
ATOM     91  O   SER A  12     -32.562  17.516  10.922  1.00 42.75           O  
ATOM     92  OG  SER A  12     -34.594  16.312   9.016  1.00 42.75           O  
ATOM     93  N   TRP A  13     -33.969  16.562  12.445  1.00 40.69           N  
ATOM     94  CA  TRP A  13     -34.125  17.812  13.195  1.00 40.69           C  
ATOM     95  C   TRP A  13     -32.844  18.156  13.938  1.00 40.69           C  
ATOM     96  CB  TRP A  13     -35.281  17.703  14.180  1.00 40.69           C  
ATOM     97  O   TRP A  13     -32.406  19.312  13.938  1.00 40.69           O  
ATOM     98  CG  TRP A  13     -36.031  19.000  14.406  1.00 40.69           C  
ATOM     99  CD1 TRP A  13     -36.844  19.641  13.523  1.00 40.69           C  
ATOM    100  CD2 TRP A  13     -36.000  19.797  15.594  1.00 40.69           C  
ATOM    101  CE2 TRP A  13     -36.812  20.922  15.359  1.00 40.69           C  
ATOM    102  CE3 TRP A  13     -35.344  19.672  16.828  1.00 40.69           C  
ATOM    103  NE1 TRP A  13     -37.312  20.812  14.094  1.00 40.69           N  
ATOM    104  CH2 TRP A  13     -36.375  21.766  17.531  1.00 40.69           C  
ATOM    105  CZ2 TRP A  13     -37.000  21.906  16.328  1.00 40.69           C  
ATOM    106  CZ3 TRP A  13     -35.531  20.656  17.781  1.00 40.69           C  
ATOM    107  N   ILE A  14     -32.125  17.125  14.555  1.00 44.72           N  
ATOM    108  CA  ILE A  14     -30.891  17.375  15.297  1.00 44.72           C  
ATOM    109  C   ILE A  14     -29.766  17.734  14.328  1.00 44.72           C  
ATOM    110  CB  ILE A  14     -30.484  16.141  16.141  1.00 44.72           C  
ATOM    111  O   ILE A  14     -28.969  18.641  14.609  1.00 44.72           O  
ATOM    112  CG1 ILE A  14     -31.516  15.891  17.250  1.00 44.72           C  
ATOM    113  CG2 ILE A  14     -29.078  16.328  16.719  1.00 44.72           C  
ATOM    114  CD1 ILE A  14     -31.281  14.594  18.016  1.00 44.72           C  
ATOM    115  N   ALA A  15     -29.797  17.094  13.102  1.00 42.97           N  
ATOM    116  CA  ALA A  15     -28.797  17.391  12.078  1.00 42.97           C  
ATOM    117  C   ALA A  15     -29.000  18.781  11.500  1.00 42.97           C  
ATOM    118  CB  ALA A  15     -28.859  16.344  10.961  1.00 42.97           C  
ATOM    119  O   ALA A  15     -28.031  19.516  11.281  1.00 42.97           O  
ATOM    120  N   ARG A  16     -30.312  19.203  11.391  1.00 43.16           N  
ATOM    121  CA  ARG A  16     -30.625  20.547  10.883  1.00 43.16           C  
ATOM    122  C   ARG A  16     -30.328  21.609  11.938  1.00 43.16           C  
ATOM    123  CB  ARG A  16     -32.094  20.641  10.445  1.00 43.16           C  
ATOM    124  O   ARG A  16     -29.828  22.688  11.617  1.00 43.16           O  
ATOM    125  CG  ARG A  16     -32.344  20.125   9.039  1.00 43.16           C  
ATOM    126  CD  ARG A  16     -33.781  20.328   8.617  1.00 43.16           C  
ATOM    127  NE  ARG A  16     -34.156  19.453   7.504  1.00 43.16           N  
ATOM    128  NH1 ARG A  16     -35.500  21.000   6.457  1.00 43.16           N  
ATOM    129  NH2 ARG A  16     -35.219  18.922   5.539  1.00 43.16           N  
ATOM    130  CZ  ARG A  16     -34.969  19.797   6.504  1.00 43.16           C  
ATOM    131  N   PHE A  17     -30.453  21.219  13.242  1.00 38.78           N  
ATOM    132  CA  PHE A  17     -30.141  22.156  14.320  1.00 38.78           C  
ATOM    133  C   PHE A  17     -28.641  22.328  14.461  1.00 38.78           C  
ATOM    134  CB  PHE A  17     -30.750  21.672  15.641  1.00 38.78           C  
ATOM    135  O   PHE A  17     -28.141  23.438  14.656  1.00 38.78           O  
ATOM    136  CG  PHE A  17     -30.906  22.766  16.672  1.00 38.78           C  
ATOM    137  CD1 PHE A  17     -29.938  22.984  17.641  1.00 38.78           C  
ATOM    138  CD2 PHE A  17     -32.031  23.578  16.656  1.00 38.78           C  
ATOM    139  CE1 PHE A  17     -30.078  24.000  18.578  1.00 38.78           C  
ATOM    140  CE2 PHE A  17     -32.188  24.594  17.594  1.00 38.78           C  
ATOM    141  CZ  PHE A  17     -31.203  24.797  18.562  1.00 38.78           C  
ATOM    142  N   ALA A  18     -27.859  21.188  14.234  1.00 39.84           N  
ATOM    143  CA  ALA A  18     -26.406  21.250  14.312  1.00 39.84           C  
ATOM    144  C   ALA A  18     -25.828  22.016  13.133  1.00 39.84           C  
ATOM    145  CB  ALA A  18     -25.828  19.844  14.375  1.00 39.84           C  
ATOM    146  O   ALA A  18     -24.859  22.781  13.289  1.00 39.84           O  
ATOM    147  N   LEU A  19     -26.562  21.938  11.977  1.00 38.50           N  
ATOM    148  CA  LEU A  19     -26.125  22.672  10.789  1.00 38.50           C  
ATOM    149  C   LEU A  19     -26.438  24.156  10.906  1.00 38.50           C  
ATOM    150  CB  LEU A  19     -26.781  22.094   9.539  1.00 38.50           C  
ATOM    151  O   LEU A  19     -25.641  25.000  10.500  1.00 38.50           O  
ATOM    152  CG  LEU A  19     -26.047  20.938   8.852  1.00 38.50           C  
ATOM    153  CD1 LEU A  19     -27.031  20.000   8.164  1.00 38.50           C  
ATOM    154  CD2 LEU A  19     -25.031  21.469   7.852  1.00 38.50           C  
ATOM    155  N   THR A  20     -27.562  24.469  11.656  1.00 40.44           N  
ATOM    156  CA  THR A  20     -27.906  25.875  11.875  1.00 40.44           C  
ATOM    157  C   THR A  20     -27.000  26.500  12.930  1.00 40.44           C  
ATOM    158  CB  THR A  20     -29.375  26.016  12.305  1.00 40.44           C  
ATOM    159  O   THR A  20     -26.594  27.656  12.797  1.00 40.44           O  
ATOM    160  CG2 THR A  20     -30.172  26.797  11.273  1.00 40.44           C  
ATOM    161  OG1 THR A  20     -29.953  24.719  12.453  1.00 40.44           O  
ATOM    162  N   TYR A  21     -26.516  25.609  13.867  1.00 39.38           N  
ATOM    163  CA  TYR A  21     -25.672  26.156  14.922  1.00 39.38           C  
ATOM    164  C   TYR A  21     -24.234  26.344  14.430  1.00 39.38           C  
ATOM    165  CB  TYR A  21     -25.672  25.234  16.141  1.00 39.38           C  
ATOM    166  O   TYR A  21     -23.594  27.344  14.750  1.00 39.38           O  
ATOM    167  CG  TYR A  21     -25.188  25.891  17.406  1.00 39.38           C  
ATOM    168  CD1 TYR A  21     -23.875  25.734  17.844  1.00 39.38           C  
ATOM    169  CD2 TYR A  21     -26.047  26.672  18.172  1.00 39.38           C  
ATOM    170  CE1 TYR A  21     -23.422  26.344  19.016  1.00 39.38           C  
ATOM    171  CE2 TYR A  21     -25.594  27.281  19.344  1.00 39.38           C  
ATOM    172  OH  TYR A  21     -23.844  27.719  20.906  1.00 39.38           O  
ATOM    173  CZ  TYR A  21     -24.281  27.109  19.750  1.00 39.38           C  
ATOM    174  N   THR A  22     -23.766  25.469  13.500  1.00 42.00           N  
ATOM    175  CA  THR A  22     -22.406  25.594  12.961  1.00 42.00           C  
ATOM    176  C   THR A  22     -22.359  26.688  11.906  1.00 42.00           C  
ATOM    177  CB  THR A  22     -21.938  24.266  12.344  1.00 42.00           C  
ATOM    178  O   THR A  22     -21.375  27.422  11.828  1.00 42.00           O  
ATOM    179  CG2 THR A  22     -21.406  23.312  13.422  1.00 42.00           C  
ATOM    180  OG1 THR A  22     -23.031  23.641  11.672  1.00 42.00           O  
ATOM    181  N   HIS A  23     -23.531  26.906  11.172  1.00 39.81           N  
ATOM    182  CA  HIS A  23     -23.562  28.000  10.211  1.00 39.81           C  
ATOM    183  C   HIS A  23     -23.672  29.344  10.922  1.00 39.81           C  
ATOM    184  CB  HIS A  23     -24.734  27.828   9.242  1.00 39.81           C  
ATOM    185  O   HIS A  23     -23.109  30.344  10.461  1.00 39.81           O  
ATOM    186  CG  HIS A  23     -24.312  27.531   7.840  1.00 39.81           C  
ATOM    187  CD2 HIS A  23     -24.266  26.375   7.148  1.00 39.81           C  
ATOM    188  ND1 HIS A  23     -23.859  28.516   6.980  1.00 39.81           N  
ATOM    189  CE1 HIS A  23     -23.547  27.969   5.816  1.00 39.81           C  
ATOM    190  NE2 HIS A  23     -23.797  26.672   5.891  1.00 39.81           N  
ATOM    191  N   THR A  24     -24.234  29.297  12.180  1.00 40.69           N  
ATOM    192  CA  THR A  24     -24.312  30.516  12.961  1.00 40.69           C  
ATOM    193  C   THR A  24     -22.953  30.844  13.578  1.00 40.69           C  
ATOM    194  CB  THR A  24     -25.375  30.422  14.062  1.00 40.69           C  
ATOM    195  O   THR A  24     -22.547  32.000  13.625  1.00 40.69           O  
ATOM    196  CG2 THR A  24     -26.234  31.672  14.109  1.00 40.69           C  
ATOM    197  OG1 THR A  24     -26.203  29.281  13.812  1.00 40.69           O  
ATOM    198  N   LYS A  25     -22.109  29.750  13.797  1.00 34.00           N  
ATOM    199  CA  LYS A  25     -20.812  30.016  14.398  1.00 34.00           C  
ATOM    200  C   LYS A  25     -19.766  30.344  13.344  1.00 34.00           C  
ATOM    201  CB  LYS A  25     -20.344  28.812  15.227  1.00 34.00           C  
ATOM    202  O   LYS A  25     -18.891  31.188  13.562  1.00 34.00           O  
ATOM    203  CG  LYS A  25     -20.188  29.094  16.703  1.00 34.00           C  
ATOM    204  CD  LYS A  25     -19.609  27.906  17.453  1.00 34.00           C  
ATOM    205  CE  LYS A  25     -19.469  28.188  18.953  1.00 34.00           C  
ATOM    206  NZ  LYS A  25     -18.859  27.031  19.672  1.00 34.00           N  
ATOM    207  N   LEU A  26     -20.016  29.844  12.055  1.00 33.09           N  
ATOM    208  CA  LEU A  26     -19.047  30.094  11.000  1.00 33.09           C  
ATOM    209  C   LEU A  26     -19.359  31.391  10.266  1.00 33.09           C  
ATOM    210  CB  LEU A  26     -19.016  28.938  10.008  1.00 33.09           C  
ATOM    211  O   LEU A  26     -18.453  32.125   9.867  1.00 33.09           O  
ATOM    212  CG  LEU A  26     -17.688  28.156   9.906  1.00 33.09           C  
ATOM    213  CD1 LEU A  26     -17.906  26.703  10.281  1.00 33.09           C  
ATOM    214  CD2 LEU A  26     -17.109  28.281   8.508  1.00 33.09           C  
ATOM    215  N   SER A  27     -20.594  31.875  10.344  1.00 35.66           N  
ATOM    216  CA  SER A  27     -20.938  33.188   9.766  1.00 35.66           C  
ATOM    217  C   SER A  27     -20.750  34.312  10.773  1.00 35.66           C  
ATOM    218  CB  SER A  27     -22.375  33.188   9.258  1.00 35.66           C  
ATOM    219  O   SER A  27     -20.391  35.438  10.406  1.00 35.66           O  
ATOM    220  OG  SER A  27     -23.281  32.969  10.328  1.00 35.66           O  
ATOM    221  N   THR A  28     -20.562  33.875  12.078  1.00 33.34           N  
ATOM    222  CA  THR A  28     -20.312  34.906  13.086  1.00 33.34           C  
ATOM    223  C   THR A  28     -18.812  35.125  13.266  1.00 33.34           C  
ATOM    224  CB  THR A  28     -20.953  34.500  14.438  1.00 33.34           C  
ATOM    225  O   THR A  28     -18.391  36.250  13.586  1.00 33.34           O  
ATOM    226  CG2 THR A  28     -22.391  35.000  14.531  1.00 33.34           C  
ATOM    227  OG1 THR A  28     -20.938  33.094  14.570  1.00 33.34           O  
ATOM    228  N   MET A  29     -17.984  34.250  12.586  1.00 33.09           N  
ATOM    229  CA  MET A  29     -16.547  34.500  12.711  1.00 33.09           C  
ATOM    230  C   MET A  29     -16.000  35.250  11.500  1.00 33.09           C  
ATOM    231  CB  MET A  29     -15.805  33.156  12.867  1.00 33.09           C  
ATOM    232  O   MET A  29     -15.055  36.031  11.625  1.00 33.09           O  
ATOM    233  CG  MET A  29     -15.789  32.625  14.289  1.00 33.09           C  
ATOM    234  SD  MET A  29     -14.734  31.141  14.477  1.00 33.09           S  
ATOM    235  CE  MET A  29     -14.273  31.281  16.219  1.00 33.09           C  
ATOM    236  N   GLN A  30     -16.844  35.469  10.430  1.00 32.81           N  
ATOM    237  CA  GLN A  30     -16.359  36.188   9.266  1.00 32.81           C  
ATOM    238  C   GLN A  30     -17.109  37.500   9.078  1.00 32.81           C  
ATOM    239  CB  GLN A  30     -16.469  35.344   8.008  1.00 32.81           C  
ATOM    240  O   GLN A  30     -16.656  38.406   8.359  1.00 32.81           O  
ATOM    241  CG  GLN A  30     -15.258  34.469   7.734  1.00 32.81           C  
ATOM    242  CD  GLN A  30     -15.398  33.625   6.477  1.00 32.81           C  
ATOM    243  NE2 GLN A  30     -14.297  33.031   6.031  1.00 32.81           N  
ATOM    244  OE1 GLN A  30     -16.500  33.500   5.918  1.00 32.81           O  
ATOM    245  N   SER A  31     -17.469  38.188  10.117  1.00 28.09           N  
ATOM    246  CA  SER A  31     -17.797  39.594  10.023  1.00 28.09           C  
ATOM    247  C   SER A  31     -17.609  40.281  11.367  1.00 28.09           C  
ATOM    248  CB  SER A  31     -19.250  39.750   9.547  1.00 28.09           C  
ATOM    249  O   SER A  31     -18.188  39.875  12.375  1.00 28.09           O  
ATOM    250  OG  SER A  31     -20.156  39.656  10.633  1.00 28.09           O  
ATOM    251  N   SER A  32     -16.391  40.344  11.898  1.00 29.42           N  
ATOM    252  CA  SER A  32     -15.703  41.312  12.734  1.00 29.42           C  
ATOM    253  C   SER A  32     -16.062  42.750  12.328  1.00 29.42           C  
ATOM    254  CB  SER A  32     -14.188  41.125  12.641  1.00 29.42           C  
ATOM    255  O   SER A  32     -15.938  43.094  11.156  1.00 29.42           O  
ATOM    256  OG  SER A  32     -13.688  41.625  11.422  1.00 29.42           O  
ATOM    257  N   SER A  33     -17.172  43.250  12.680  1.00 28.22           N  
ATOM    258  CA  SER A  33     -17.328  44.656  13.023  1.00 28.22           C  
ATOM    259  C   SER A  33     -18.625  44.906  13.805  1.00 28.22           C  
ATOM    260  CB  SER A  33     -17.328  45.531  11.766  1.00 28.22           C  
ATOM    261  O   SER A  33     -19.672  44.344  13.461  1.00 28.22           O  
ATOM    262  OG  SER A  33     -18.375  45.125  10.883  1.00 28.22           O  
ATOM    263  N   SER A  34     -18.641  44.688  15.109  1.00 30.22           N  
ATOM    264  CA  SER A  34     -19.266  45.344  16.250  1.00 30.22           C  
ATOM    265  C   SER A  34     -20.219  46.469  15.797  1.00 30.22           C  
ATOM    266  CB  SER A  34     -18.188  45.938  17.172  1.00 30.22           C  
ATOM    267  O   SER A  34     -19.812  47.375  15.078  1.00 30.22           O  
ATOM    268  OG  SER A  34     -17.547  47.031  16.562  1.00 30.22           O  
ATOM    269  N   PRO A  35     -21.484  46.219  15.664  1.00 30.23           N  
ATOM    270  CA  PRO A  35     -22.250  47.438  16.016  1.00 30.23           C  
ATOM    271  C   PRO A  35     -23.031  47.250  17.312  1.00 30.23           C  
ATOM    272  CB  PRO A  35     -23.203  47.594  14.828  1.00 30.23           C  
ATOM    273  O   PRO A  35     -23.422  46.156  17.672  1.00 30.23           O  
ATOM    274  CG  PRO A  35     -23.375  46.219  14.273  1.00 30.23           C  
ATOM    275  CD  PRO A  35     -22.531  45.281  15.070  1.00 30.23           C  
ATOM    276  N   ARG A  36     -22.484  47.875  18.391  1.00 26.80           N  
ATOM    277  CA  ARG A  36     -23.094  48.875  19.266  1.00 26.80           C  
ATOM    278  C   ARG A  36     -24.500  49.250  18.797  1.00 26.80           C  
ATOM    279  CB  ARG A  36     -22.219  50.156  19.312  1.00 26.80           C  
ATOM    280  O   ARG A  36     -24.750  49.406  17.609  1.00 26.80           O  
ATOM    281  CG  ARG A  36     -21.094  50.062  20.344  1.00 26.80           C  
ATOM    282  CD  ARG A  36     -20.375  51.406  20.469  1.00 26.80           C  
ATOM    283  NE  ARG A  36     -19.250  51.312  21.406  1.00 26.80           N  
ATOM    284  NH1 ARG A  36     -18.641  53.531  21.188  1.00 26.80           N  
ATOM    285  NH2 ARG A  36     -17.469  52.156  22.578  1.00 26.80           N  
ATOM    286  CZ  ARG A  36     -18.453  52.344  21.719  1.00 26.80           C  
ATOM    287  N   LEU A  37     -25.484  48.688  19.438  1.00 26.48           N  
ATOM    288  CA  LEU A  37     -26.547  49.688  19.516  1.00 26.48           C  
ATOM    289  C   LEU A  37     -27.859  49.031  19.984  1.00 26.48           C  
ATOM    290  CB  LEU A  37     -26.766  50.344  18.156  1.00 26.48           C  
ATOM    291  O   LEU A  37     -28.328  48.062  19.406  1.00 26.48           O  
ATOM    292  CG  LEU A  37     -26.844  51.875  18.156  1.00 26.48           C  
ATOM    293  CD1 LEU A  37     -25.531  52.469  17.656  1.00 26.48           C  
ATOM    294  CD2 LEU A  37     -28.016  52.344  17.312  1.00 26.48           C  
ATOM    295  N   SER A  38     -28.125  49.062  21.375  1.00 36.22           N  
ATOM    296  CA  SER A  38     -29.375  49.781  21.562  1.00 36.22           C  
ATOM    297  C   SER A  38     -30.125  49.969  20.250  1.00 36.22           C  
ATOM    298  CB  SER A  38     -29.125  51.125  22.219  1.00 36.22           C  
ATOM    299  O   SER A  38     -31.250  50.469  20.219  1.00 36.22           O  
ATOM    300  OG  SER A  38     -28.219  51.906  21.438  1.00 36.22           O  
ATOM    301  N   ASP A  39     -30.375  48.875  19.406  1.00 37.81           N  
ATOM    302  CA  ASP A  39     -31.406  49.000  18.375  1.00 37.81           C  
ATOM    303  C   ASP A  39     -32.125  47.688  18.156  1.00 37.81           C  
ATOM    304  CB  ASP A  39     -30.812  49.500  17.062  1.00 37.81           C  
ATOM    305  O   ASP A  39     -32.719  47.438  17.094  1.00 37.81           O  
ATOM    306  CG  ASP A  39     -30.703  51.031  17.000  1.00 37.81           C  
ATOM    307  OD1 ASP A  39     -31.312  51.719  17.828  1.00 37.81           O  
ATOM    308  OD2 ASP A  39     -29.984  51.531  16.094  1.00 37.81           O  
ATOM    309  N   PHE A  40     -32.719  47.000  19.172  1.00 30.58           N  
ATOM    310  CA  PHE A  40     -33.906  46.219  18.875  1.00 30.58           C  
ATOM    311  C   PHE A  40     -34.969  46.406  19.969  1.00 30.58           C  
ATOM    312  CB  PHE A  40     -33.562  44.750  18.719  1.00 30.58           C  
ATOM    313  O   PHE A  40     -34.844  45.812  21.047  1.00 30.58           O  
ATOM    314  CG  PHE A  40     -33.250  44.344  17.312  1.00 30.58           C  
ATOM    315  CD1 PHE A  40     -34.250  44.031  16.422  1.00 30.58           C  
ATOM    316  CD2 PHE A  40     -31.938  44.250  16.891  1.00 30.58           C  
ATOM    317  CE1 PHE A  40     -33.969  43.656  15.109  1.00 30.58           C  
ATOM    318  CE2 PHE A  40     -31.625  43.875  15.578  1.00 30.58           C  
ATOM    319  CZ  PHE A  40     -32.656  43.562  14.695  1.00 30.58           C  
ATOM    320  N   VAL A  41     -35.281  47.656  20.312  1.00 31.56           N  
ATOM    321  CA  VAL A  41     -36.594  47.875  20.875  1.00 31.56           C  
ATOM    322  C   VAL A  41     -37.438  48.719  19.922  1.00 31.56           C  
ATOM    323  CB  VAL A  41     -36.531  48.562  22.266  1.00 31.56           C  
ATOM    324  O   VAL A  41     -37.000  49.781  19.469  1.00 31.56           O  
ATOM    325  CG1 VAL A  41     -37.938  48.844  22.812  1.00 31.56           C  
ATOM    326  CG2 VAL A  41     -35.719  47.719  23.234  1.00 31.56           C  
ATOM    327  N   ASP A  42     -37.781  48.281  18.734  1.00 28.98           N  
ATOM    328  CA  ASP A  42     -38.875  48.844  17.953  1.00 28.98           C  
ATOM    329  C   ASP A  42     -39.750  47.781  17.312  1.00 28.98           C  
ATOM    330  CB  ASP A  42     -38.312  49.781  16.875  1.00 28.98           C  
ATOM    331  O   ASP A  42     -39.219  46.844  16.672  1.00 28.98           O  
ATOM    332  CG  ASP A  42     -38.344  51.250  17.281  1.00 28.98           C  
ATOM    333  OD1 ASP A  42     -38.938  51.594  18.328  1.00 28.98           O  
ATOM    334  OD2 ASP A  42     -37.781  52.094  16.531  1.00 28.98           O  
ATOM    335  N   ASP A  43     -41.000  47.719  17.766  1.00 30.03           N  
ATOM    336  CA  ASP A  43     -42.188  48.062  16.984  1.00 30.03           C  
ATOM    337  C   ASP A  43     -43.281  47.031  17.172  1.00 30.03           C  
ATOM    338  CB  ASP A  43     -41.812  48.188  15.508  1.00 30.03           C  
ATOM    339  O   ASP A  43     -43.031  45.812  17.016  1.00 30.03           O  
ATOM    340  CG  ASP A  43     -41.781  49.656  15.039  1.00 30.03           C  
ATOM    341  OD1 ASP A  43     -42.094  50.562  15.836  1.00 30.03           O  
ATOM    342  OD2 ASP A  43     -41.438  49.875  13.859  1.00 30.03           O  
ATOM    343  N   SER A  44     -44.312  47.344  17.859  1.00 27.70           N  
ATOM    344  CA  SER A  44     -45.656  47.625  17.328  1.00 27.70           C  
ATOM    345  C   SER A  44     -46.625  46.500  17.609  1.00 27.70           C  
ATOM    346  CB  SER A  44     -45.562  47.875  15.820  1.00 27.70           C  
ATOM    347  O   SER A  44     -46.312  45.312  17.359  1.00 27.70           O  
ATOM    348  OG  SER A  44     -44.938  46.781  15.156  1.00 27.70           O  
ATOM    349  N   GLY A  45     -47.562  46.656  18.531  1.00 26.25           N  
ATOM    350  CA  GLY A  45     -48.938  46.656  18.078  1.00 26.25           C  
ATOM    351  C   GLY A  45     -49.844  45.750  18.906  1.00 26.25           C  
ATOM    352  O   GLY A  45     -49.562  44.562  19.031  1.00 26.25           O  
ATOM    353  N   ASP A  46     -50.469  46.250  19.891  1.00 31.25           N  
ATOM    354  CA  ASP A  46     -51.906  45.969  19.984  1.00 31.25           C  
ATOM    355  C   ASP A  46     -52.562  46.750  21.109  1.00 31.25           C  
ATOM    356  CB  ASP A  46     -52.125  44.469  20.172  1.00 31.25           C  
ATOM    357  O   ASP A  46     -52.094  46.688  22.266  1.00 31.25           O  
ATOM    358  CG  ASP A  46     -52.156  43.688  18.859  1.00 31.25           C  
ATOM    359  OD1 ASP A  46     -52.281  44.344  17.781  1.00 31.25           O  
ATOM    360  OD2 ASP A  46     -52.062  42.469  18.891  1.00 31.25           O  
ATOM    361  N   ASP A  47     -53.062  47.906  20.844  1.00 29.14           N  
ATOM    362  CA  ASP A  47     -54.406  48.438  20.719  1.00 29.14           C  
ATOM    363  C   ASP A  47     -55.344  47.812  21.766  1.00 29.14           C  
ATOM    364  CB  ASP A  47     -54.969  48.188  19.312  1.00 29.14           C  
ATOM    365  O   ASP A  47     -55.375  46.594  21.922  1.00 29.14           O  
ATOM    366  CG  ASP A  47     -54.625  49.312  18.344  1.00 29.14           C  
ATOM    367  OD1 ASP A  47     -54.156  50.375  18.781  1.00 29.14           O  
ATOM    368  OD2 ASP A  47     -54.812  49.094  17.125  1.00 29.14           O  
ATOM    369  N   LEU A  48     -55.781  48.531  22.812  1.00 28.11           N  
ATOM    370  CA  LEU A  48     -57.188  48.938  23.016  1.00 28.11           C  
ATOM    371  C   LEU A  48     -57.531  48.906  24.500  1.00 28.11           C  
ATOM    372  CB  LEU A  48     -58.125  48.000  22.219  1.00 28.11           C  
ATOM    373  O   LEU A  48     -57.375  47.875  25.156  1.00 28.11           O  
ATOM    374  CG  LEU A  48     -58.219  48.281  20.719  1.00 28.11           C  
ATOM    375  CD1 LEU A  48     -58.812  47.062  20.016  1.00 28.11           C  
ATOM    376  CD2 LEU A  48     -59.031  49.531  20.453  1.00 28.11           C  
ATOM    377  N   MET A  49     -57.500  50.000  25.188  1.00 28.34           N  
ATOM    378  CA  MET A  49     -58.688  50.469  25.859  1.00 28.34           C  
ATOM    379  C   MET A  49     -58.406  51.688  26.719  1.00 28.34           C  
ATOM    380  CB  MET A  49     -59.281  49.344  26.734  1.00 28.34           C  
ATOM    381  O   MET A  49     -57.469  51.688  27.516  1.00 28.34           O  
ATOM    382  CG  MET A  49     -60.000  48.250  25.938  1.00 28.34           C  
ATOM    383  SD  MET A  49     -61.750  48.688  25.578  1.00 28.34           S  
ATOM    384  CE  MET A  49     -62.594  47.594  26.781  1.00 28.34           C  
ATOM    385  N   GLY A  50     -58.469  52.875  26.047  1.00 26.89           N  
ATOM    386  CA  GLY A  50     -59.594  53.812  26.141  1.00 26.89           C  
ATOM    387  C   GLY A  50     -59.469  54.750  27.328  1.00 26.89           C  
ATOM    388  O   GLY A  50     -59.188  54.344  28.438  1.00 26.89           O  
ATOM    389  N   SER A  51     -58.875  55.875  27.031  1.00 30.95           N  
ATOM    390  CA  SER A  51     -59.094  57.281  27.344  1.00 30.95           C  
ATOM    391  C   SER A  51     -60.531  57.531  27.719  1.00 30.95           C  
ATOM    392  CB  SER A  51     -58.656  58.156  26.172  1.00 30.95           C  
ATOM    393  O   SER A  51     -61.438  56.875  27.219  1.00 30.95           O  
ATOM    394  OG  SER A  51     -59.375  57.781  25.000  1.00 30.95           O  
ATOM    395  N   PRO A  52     -60.719  58.281  28.844  1.00 34.59           N  
ATOM    396  CA  PRO A  52     -60.500  59.750  28.922  1.00 34.59           C  
ATOM    397  C   PRO A  52     -60.656  60.281  30.328  1.00 34.59           C  
ATOM    398  CB  PRO A  52     -61.594  60.312  28.000  1.00 34.59           C  
ATOM    399  O   PRO A  52     -61.062  59.562  31.250  1.00 34.59           O  
ATOM    400  CG  PRO A  52     -62.750  59.375  28.156  1.00 34.59           C  
ATOM    401  CD  PRO A  52     -62.312  58.219  29.016  1.00 34.59           C  
ATOM    402  N   ALA A  53     -59.688  61.125  30.906  1.00 31.06           N  
ATOM    403  CA  ALA A  53     -60.469  62.219  31.484  1.00 31.06           C  
ATOM    404  C   ALA A  53     -59.656  63.000  32.531  1.00 31.06           C  
ATOM    405  CB  ALA A  53     -61.750  61.688  32.094  1.00 31.06           C  
ATOM    406  O   ALA A  53     -59.125  62.375  33.438  1.00 31.06           O  
ATOM    407  N   SER A  54     -58.844  64.000  32.094  1.00 33.28           N  
ATOM    408  CA  SER A  54     -58.719  65.438  32.406  1.00 33.28           C  
ATOM    409  C   SER A  54     -60.000  65.938  33.062  1.00 33.28           C  
ATOM    410  CB  SER A  54     -58.438  66.250  31.141  1.00 33.28           C  
ATOM    411  O   SER A  54     -61.125  65.625  32.625  1.00 33.28           O  
ATOM    412  OG  SER A  54     -59.562  67.000  30.734  1.00 33.28           O  
ATOM    413  N   LEU A  55     -59.969  66.000  34.344  1.00 34.31           N  
ATOM    414  CA  LEU A  55     -60.219  66.938  35.438  1.00 34.31           C  
ATOM    415  C   LEU A  55     -60.781  68.250  34.906  1.00 34.31           C  
ATOM    416  CB  LEU A  55     -58.938  67.188  36.219  1.00 34.31           C  
ATOM    417  O   LEU A  55     -60.125  68.938  34.062  1.00 34.31           O  
ATOM    418  CG  LEU A  55     -58.656  66.250  37.406  1.00 34.31           C  
ATOM    419  CD1 LEU A  55     -57.188  65.938  37.500  1.00 34.31           C  
ATOM    420  CD2 LEU A  55     -59.156  66.875  38.688  1.00 34.31           C  
ATOM    421  N   ASP A  56     -62.031  68.375  34.406  1.00 34.69           N  
ATOM    422  CA  ASP A  56     -62.781  69.625  34.344  1.00 34.69           C  
ATOM    423  C   ASP A  56     -64.312  69.312  34.312  1.00 34.69           C  
ATOM    424  CB  ASP A  56     -62.375  70.375  33.125  1.00 34.69           C  
ATOM    425  O   ASP A  56     -64.750  68.438  33.625  1.00 34.69           O  
ATOM    426  CG  ASP A  56     -61.250  71.375  33.406  1.00 34.69           C  
ATOM    427  OD1 ASP A  56     -60.938  71.625  34.594  1.00 34.69           O  
ATOM    428  OD2 ASP A  56     -60.656  71.938  32.438  1.00 34.69           O  
ATOM    429  N   LYS A  57     -65.062  69.438  35.469  1.00 33.56           N  
ATOM    430  CA  LYS A  57     -66.312  70.188  35.531  1.00 33.56           C  
ATOM    431  C   LYS A  57     -67.312  69.562  36.500  1.00 33.56           C  
ATOM    432  CB  LYS A  57     -66.938  70.312  34.156  1.00 33.56           C  
ATOM    433  O   LYS A  57     -67.562  68.375  36.406  1.00 33.56           O  
ATOM    434  CG  LYS A  57     -66.250  71.438  33.281  1.00 33.56           C  
ATOM    435  CD  LYS A  57     -67.062  71.688  32.031  1.00 33.56           C  
ATOM    436  CE  LYS A  57     -66.438  72.750  31.141  1.00 33.56           C  
ATOM    437  NZ  LYS A  57     -67.250  73.000  29.938  1.00 33.56           N  
ATOM    438  N   VAL A  58     -67.250  69.812  37.781  1.00 42.09           N  
ATOM    439  CA  VAL A  58     -68.312  70.188  38.719  1.00 42.09           C  
ATOM    440  C   VAL A  58     -69.500  70.625  37.969  1.00 42.09           C  
ATOM    441  CB  VAL A  58     -67.812  71.312  39.656  1.00 42.09           C  
ATOM    442  O   VAL A  58     -69.500  71.562  37.188  1.00 42.09           O  
ATOM    443  CG1 VAL A  58     -68.875  71.625  40.719  1.00 42.09           C  
ATOM    444  CG2 VAL A  58     -66.500  70.938  40.344  1.00 42.09           C  
ATOM    445  N   PRO A  59     -70.750  69.750  37.875  1.00 37.69           N  
ATOM    446  CA  PRO A  59     -72.062  70.250  38.156  1.00 37.69           C  
ATOM    447  C   PRO A  59     -72.750  69.500  39.281  1.00 37.69           C  
ATOM    448  CB  PRO A  59     -72.812  70.062  36.812  1.00 37.69           C  
ATOM    449  O   PRO A  59     -72.562  68.312  39.438  1.00 37.69           O  
ATOM    450  CG  PRO A  59     -72.125  68.875  36.188  1.00 37.69           C  
ATOM    451  CD  PRO A  59     -71.000  68.438  37.094  1.00 37.69           C  
ATOM    452  N   PHE A  60     -72.812  70.125  40.469  1.00 37.50           N  
ATOM    453  CA  PHE A  60     -73.938  70.375  41.406  1.00 37.50           C  
ATOM    454  C   PHE A  60     -75.188  69.750  40.906  1.00 37.50           C  
ATOM    455  CB  PHE A  60     -74.188  71.875  41.562  1.00 37.50           C  
ATOM    456  O   PHE A  60     -75.625  69.938  39.781  1.00 37.50           O  
ATOM    457  CG  PHE A  60     -74.375  72.312  43.000  1.00 37.50           C  
ATOM    458  CD1 PHE A  60     -75.625  72.438  43.531  1.00 37.50           C  
ATOM    459  CD2 PHE A  60     -73.250  72.625  43.812  1.00 37.50           C  
ATOM    460  CE1 PHE A  60     -75.875  72.875  44.844  1.00 37.50           C  
ATOM    461  CE2 PHE A  60     -73.438  73.000  45.156  1.00 37.50           C  
ATOM    462  CZ  PHE A  60     -74.750  73.125  45.656  1.00 37.50           C  
ATOM    463  N   ILE A  61     -75.500  68.375  41.344  1.00 42.47           N  
ATOM    464  CA  ILE A  61     -76.875  68.125  41.438  1.00 42.47           C  
ATOM    465  C   ILE A  61     -77.125  67.188  42.625  1.00 42.47           C  
ATOM    466  CB  ILE A  61     -77.438  67.438  40.125  1.00 42.47           C  
ATOM    467  O   ILE A  61     -76.438  66.188  42.781  1.00 42.47           O  
ATOM    468  CG1 ILE A  61     -77.188  68.438  38.938  1.00 42.47           C  
ATOM    469  CG2 ILE A  61     -78.938  67.125  40.250  1.00 42.47           C  
ATOM    470  CD1 ILE A  61     -77.562  67.812  37.594  1.00 42.47           C  
ATOM    471  N   PRO A  62     -78.188  67.438  43.469  1.00 39.56           N  
ATOM    472  CA  PRO A  62     -78.688  67.562  44.844  1.00 39.56           C  
ATOM    473  C   PRO A  62     -78.875  66.188  45.531  1.00 39.56           C  
ATOM    474  CB  PRO A  62     -80.062  68.188  44.656  1.00 39.56           C  
ATOM    475  O   PRO A  62     -79.062  65.188  44.875  1.00 39.56           O  
ATOM    476  CG  PRO A  62     -80.562  67.688  43.312  1.00 39.56           C  
ATOM    477  CD  PRO A  62     -79.500  66.875  42.719  1.00 39.56           C  
ATOM    478  N   ARG A  63     -78.312  66.188  46.750  1.00 33.28           N  
ATOM    479  CA  ARG A  63     -78.562  65.562  48.062  1.00 33.28           C  
ATOM    480  C   ARG A  63     -79.812  64.750  48.031  1.00 33.28           C  
ATOM    481  CB  ARG A  63     -78.625  66.625  49.156  1.00 33.28           C  
ATOM    482  O   ARG A  63     -80.938  65.250  47.781  1.00 33.28           O  
ATOM    483  CG  ARG A  63     -77.250  67.000  49.688  1.00 33.28           C  
ATOM    484  CD  ARG A  63     -77.375  67.875  50.906  1.00 33.28           C  
ATOM    485  NE  ARG A  63     -76.250  68.812  51.031  1.00 33.28           N  
ATOM    486  NH1 ARG A  63     -76.688  69.438  53.219  1.00 33.28           N  
ATOM    487  NH2 ARG A  63     -74.938  70.375  52.125  1.00 33.28           N  
ATOM    488  CZ  ARG A  63     -75.938  69.562  52.125  1.00 33.28           C  
ATOM    489  N   PRO A  64     -79.812  63.344  47.969  1.00 44.56           N  
ATOM    490  CA  PRO A  64     -80.938  62.750  48.688  1.00 44.56           C  
ATOM    491  C   PRO A  64     -80.625  62.406  50.125  1.00 44.56           C  
ATOM    492  CB  PRO A  64     -81.250  61.500  47.875  1.00 44.56           C  
ATOM    493  O   PRO A  64     -79.438  62.219  50.469  1.00 44.56           O  
ATOM    494  CG  PRO A  64     -79.938  61.156  47.156  1.00 44.56           C  
ATOM    495  CD  PRO A  64     -78.938  62.219  47.500  1.00 44.56           C  
ATOM    496  N   LYS A  65     -81.000  63.312  51.062  1.00 41.16           N  
ATOM    497  CA  LYS A  65     -81.625  63.062  52.344  1.00 41.16           C  
ATOM    498  C   LYS A  65     -81.000  61.875  53.062  1.00 41.16           C  
ATOM    499  CB  LYS A  65     -83.125  62.875  52.219  1.00 41.16           C  
ATOM    500  O   LYS A  65     -80.875  60.781  52.469  1.00 41.16           O  
ATOM    501  CG  LYS A  65     -83.938  64.188  52.219  1.00 41.16           C  
ATOM    502  CD  LYS A  65     -85.438  63.906  52.312  1.00 41.16           C  
ATOM    503  CE  LYS A  65     -86.188  65.188  52.250  1.00 41.16           C  
ATOM    504  NZ  LYS A  65     -87.688  64.938  52.312  1.00 41.16           N  
ATOM    505  N   ARG A  66     -79.750  62.031  53.719  1.00 37.91           N  
ATOM    506  CA  ARG A  66     -79.188  61.562  54.969  1.00 37.91           C  
ATOM    507  C   ARG A  66     -80.250  60.812  55.812  1.00 37.91           C  
ATOM    508  CB  ARG A  66     -78.562  62.719  55.750  1.00 37.91           C  
ATOM    509  O   ARG A  66     -81.250  61.406  56.188  1.00 37.91           O  
ATOM    510  CG  ARG A  66     -77.375  62.344  56.562  1.00 37.91           C  
ATOM    511  CD  ARG A  66     -76.750  63.531  57.281  1.00 37.91           C  
ATOM    512  NE  ARG A  66     -75.562  63.188  58.031  1.00 37.91           N  
ATOM    513  NH1 ARG A  66     -75.250  65.312  58.938  1.00 37.91           N  
ATOM    514  NH2 ARG A  66     -73.750  63.594  59.406  1.00 37.91           N  
ATOM    515  CZ  ARG A  66     -74.875  64.000  58.781  1.00 37.91           C  
ATOM    516  N   ASN A  67     -80.625  59.594  55.469  1.00 43.34           N  
ATOM    517  CA  ASN A  67     -81.000  58.781  56.594  1.00 43.34           C  
ATOM    518  C   ASN A  67     -79.812  58.062  57.250  1.00 43.34           C  
ATOM    519  CB  ASN A  67     -82.062  57.781  56.188  1.00 43.34           C  
ATOM    520  O   ASN A  67     -79.062  57.406  56.562  1.00 43.34           O  
ATOM    521  CG  ASN A  67     -83.500  58.281  56.375  1.00 43.34           C  
ATOM    522  ND2 ASN A  67     -84.438  57.500  55.938  1.00 43.34           N  
ATOM    523  OD1 ASN A  67     -83.688  59.375  56.906  1.00 43.34           O  
ATOM    524  N   ASP A  68     -79.062  58.781  58.094  1.00 46.62           N  
ATOM    525  CA  ASP A  68     -78.250  58.438  59.250  1.00 46.62           C  
ATOM    526  C   ASP A  68     -78.875  57.344  60.094  1.00 46.62           C  
ATOM    527  CB  ASP A  68     -78.000  59.688  60.125  1.00 46.62           C  
ATOM    528  O   ASP A  68     -80.000  57.469  60.500  1.00 46.62           O  
ATOM    529  CG  ASP A  68     -76.875  60.594  59.594  1.00 46.62           C  
ATOM    530  OD1 ASP A  68     -76.062  60.125  58.750  1.00 46.62           O  
ATOM    531  OD2 ASP A  68     -76.875  61.750  60.000  1.00 46.62           O  
ATOM    532  N   SER A  69     -79.062  56.062  59.469  1.00 45.56           N  
ATOM    533  CA  SER A  69     -79.062  55.000  60.500  1.00 45.56           C  
ATOM    534  C   SER A  69     -79.125  53.625  59.875  1.00 45.56           C  
ATOM    535  CB  SER A  69     -80.188  55.219  61.469  1.00 45.56           C  
ATOM    536  O   SER A  69     -79.125  52.625  60.594  1.00 45.56           O  
ATOM    537  OG  SER A  69     -81.438  55.125  60.812  1.00 45.56           O  
ATOM    538  N   ASP A  70     -78.312  53.375  58.750  1.00 45.34           N  
ATOM    539  CA  ASP A  70     -78.188  51.938  58.531  1.00 45.34           C  
ATOM    540  C   ASP A  70     -76.812  51.594  57.938  1.00 45.34           C  
ATOM    541  CB  ASP A  70     -79.312  51.438  57.594  1.00 45.34           C  
ATOM    542  O   ASP A  70     -76.688  50.500  57.375  1.00 45.34           O  
ATOM    543  CG  ASP A  70     -80.625  51.188  58.344  1.00 45.34           C  
ATOM    544  OD1 ASP A  70     -80.625  51.094  59.594  1.00 45.34           O  
ATOM    545  OD2 ASP A  70     -81.688  51.125  57.656  1.00 45.34           O  
ATOM    546  N   THR A  71     -75.750  52.281  58.312  1.00 47.38           N  
ATOM    547  CA  THR A  71     -74.500  51.938  57.625  1.00 47.38           C  
ATOM    548  C   THR A  71     -73.562  51.188  58.562  1.00 47.38           C  
ATOM    549  CB  THR A  71     -73.812  53.156  57.062  1.00 47.38           C  
ATOM    550  O   THR A  71     -72.500  50.656  58.125  1.00 47.38           O  
ATOM    551  CG2 THR A  71     -74.438  53.625  55.750  1.00 47.38           C  
ATOM    552  OG1 THR A  71     -73.875  54.250  58.000  1.00 47.38           O  
ATOM    553  N   GLU A  72     -74.000  50.406  59.594  1.00 51.28           N  
ATOM    554  CA  GLU A  72     -72.938  49.688  60.312  1.00 51.28           C  
ATOM    555  C   GLU A  72     -73.000  48.219  59.969  1.00 51.28           C  
ATOM    556  CB  GLU A  72     -73.125  49.906  61.812  1.00 51.28           C  
ATOM    557  O   GLU A  72     -71.938  47.594  59.812  1.00 51.28           O  
ATOM    558  CG  GLU A  72     -71.875  50.531  62.469  1.00 51.28           C  
ATOM    559  CD  GLU A  72     -72.062  50.781  63.969  1.00 51.28           C  
ATOM    560  OE1 GLU A  72     -71.125  51.281  64.625  1.00 51.28           O  
ATOM    561  OE2 GLU A  72     -73.125  50.438  64.500  1.00 51.28           O  
ATOM    562  N   PRO A  73     -74.312  47.625  59.469  1.00 52.91           N  
ATOM    563  CA  PRO A  73     -74.125  46.219  59.094  1.00 52.91           C  
ATOM    564  C   PRO A  73     -73.688  46.031  57.656  1.00 52.91           C  
ATOM    565  CB  PRO A  73     -75.562  45.656  59.281  1.00 52.91           C  
ATOM    566  O   PRO A  73     -72.938  45.062  57.344  1.00 52.91           O  
ATOM    567  CG  PRO A  73     -76.375  46.844  59.625  1.00 52.91           C  
ATOM    568  CD  PRO A  73     -75.500  48.062  59.688  1.00 52.91           C  
ATOM    569  N   HIS A  74     -73.750  47.188  56.844  1.00 52.38           N  
ATOM    570  CA  HIS A  74     -73.375  47.031  55.438  1.00 52.38           C  
ATOM    571  C   HIS A  74     -71.812  47.156  55.312  1.00 52.38           C  
ATOM    572  CB  HIS A  74     -74.062  48.031  54.562  1.00 52.38           C  
ATOM    573  O   HIS A  74     -71.188  46.469  54.500  1.00 52.38           O  
ATOM    574  CG  HIS A  74     -75.500  47.750  54.375  1.00 52.38           C  
ATOM    575  CD2 HIS A  74     -76.625  48.344  54.875  1.00 52.38           C  
ATOM    576  ND1 HIS A  74     -76.000  46.719  53.562  1.00 52.38           N  
ATOM    577  CE1 HIS A  74     -77.312  46.719  53.594  1.00 52.38           C  
ATOM    578  NE2 HIS A  74     -77.688  47.688  54.406  1.00 52.38           N  
ATOM    579  N   LEU A  75     -71.188  47.969  56.250  1.00 55.25           N  
ATOM    580  CA  LEU A  75     -69.750  48.125  56.219  1.00 55.25           C  
ATOM    581  C   LEU A  75     -69.000  46.875  56.750  1.00 55.25           C  
ATOM    582  CB  LEU A  75     -69.312  49.344  57.000  1.00 55.25           C  
ATOM    583  O   LEU A  75     -68.000  46.438  56.219  1.00 55.25           O  
ATOM    584  CG  LEU A  75     -68.062  50.094  56.500  1.00 55.25           C  
ATOM    585  CD1 LEU A  75     -68.438  51.188  55.531  1.00 55.25           C  
ATOM    586  CD2 LEU A  75     -67.250  50.656  57.688  1.00 55.25           C  
ATOM    587  N   HIS A  76     -69.688  46.188  57.844  1.00 57.34           N  
ATOM    588  CA  HIS A  76     -69.125  44.969  58.406  1.00 57.34           C  
ATOM    589  C   HIS A  76     -69.250  43.781  57.406  1.00 57.34           C  
ATOM    590  CB  HIS A  76     -69.750  44.594  59.719  1.00 57.34           C  
ATOM    591  O   HIS A  76     -68.312  42.969  57.312  1.00 57.34           O  
ATOM    592  CG  HIS A  76     -69.125  45.188  60.906  1.00 57.34           C  
ATOM    593  CD2 HIS A  76     -69.500  46.188  61.750  1.00 57.34           C  
ATOM    594  ND1 HIS A  76     -67.875  44.812  61.344  1.00 57.34           N  
ATOM    595  CE1 HIS A  76     -67.562  45.500  62.406  1.00 57.34           C  
ATOM    596  NE2 HIS A  76     -68.500  46.344  62.688  1.00 57.34           N  
ATOM    597  N   ALA A  77     -70.438  43.750  56.719  1.00 60.72           N  
ATOM    598  CA  ALA A  77     -70.625  42.719  55.719  1.00 60.72           C  
ATOM    599  C   ALA A  77     -69.750  42.875  54.531  1.00 60.72           C  
ATOM    600  CB  ALA A  77     -72.125  42.688  55.281  1.00 60.72           C  
ATOM    601  O   ALA A  77     -69.188  41.906  54.000  1.00 60.72           O  
ATOM    602  N   VAL A  78     -69.562  44.188  54.094  1.00 64.19           N  
ATOM    603  CA  VAL A  78     -68.688  44.469  52.969  1.00 64.19           C  
ATOM    604  C   VAL A  78     -67.250  44.125  53.344  1.00 64.19           C  
ATOM    605  CB  VAL A  78     -68.812  45.938  52.500  1.00 64.19           C  
ATOM    606  O   VAL A  78     -66.500  43.531  52.531  1.00 64.19           O  
ATOM    607  CG1 VAL A  78     -67.750  46.250  51.438  1.00 64.19           C  
ATOM    608  CG2 VAL A  78     -70.188  46.250  52.000  1.00 64.19           C  
ATOM    609  N   ARG A  79     -66.750  44.469  54.625  1.00 61.81           N  
ATOM    610  CA  ARG A  79     -65.438  44.156  55.094  1.00 61.81           C  
ATOM    611  C   ARG A  79     -65.188  42.656  55.188  1.00 61.81           C  
ATOM    612  CB  ARG A  79     -65.125  44.844  56.438  1.00 61.81           C  
ATOM    613  O   ARG A  79     -64.125  42.156  54.844  1.00 61.81           O  
ATOM    614  CG  ARG A  79     -64.625  46.281  56.312  1.00 61.81           C  
ATOM    615  CD  ARG A  79     -64.312  46.875  57.656  1.00 61.81           C  
ATOM    616  NE  ARG A  79     -64.062  48.312  57.562  1.00 61.81           N  
ATOM    617  NH1 ARG A  79     -63.844  48.625  59.844  1.00 61.81           N  
ATOM    618  NH2 ARG A  79     -63.625  50.406  58.406  1.00 61.81           N  
ATOM    619  CZ  ARG A  79     -63.844  49.125  58.594  1.00 61.81           C  
ATOM    620  N   SER A  80     -66.312  42.000  55.719  1.00 65.81           N  
ATOM    621  CA  SER A  80     -66.250  40.531  55.844  1.00 65.81           C  
ATOM    622  C   SER A  80     -66.188  39.875  54.500  1.00 65.81           C  
ATOM    623  CB  SER A  80     -67.438  40.000  56.625  1.00 65.81           C  
ATOM    624  O   SER A  80     -65.375  38.906  54.312  1.00 65.81           O  
ATOM    625  OG  SER A  80     -68.625  40.250  55.906  1.00 65.81           O  
ATOM    626  N   ASN A  81     -67.000  40.375  53.562  1.00 72.81           N  
ATOM    627  CA  ASN A  81     -67.000  39.781  52.219  1.00 72.81           C  
ATOM    628  C   ASN A  81     -65.688  40.062  51.469  1.00 72.81           C  
ATOM    629  CB  ASN A  81     -68.188  40.344  51.406  1.00 72.81           C  
ATOM    630  O   ASN A  81     -65.188  39.219  50.750  1.00 72.81           O  
ATOM    631  CG  ASN A  81     -69.500  39.656  51.781  1.00 72.81           C  
ATOM    632  ND2 ASN A  81     -70.625  40.375  51.594  1.00 72.81           N  
ATOM    633  OD1 ASN A  81     -69.500  38.531  52.250  1.00 72.81           O  
ATOM    634  N   LEU A  82     -65.188  41.375  51.750  1.00 74.62           N  
ATOM    635  CA  LEU A  82     -63.906  41.719  51.125  1.00 74.62           C  
ATOM    636  C   LEU A  82     -62.812  40.812  51.656  1.00 74.62           C  
ATOM    637  CB  LEU A  82     -63.594  43.188  51.375  1.00 74.62           C  
ATOM    638  O   LEU A  82     -61.938  40.375  50.906  1.00 74.62           O  
ATOM    639  CG  LEU A  82     -62.469  43.781  50.500  1.00 74.62           C  
ATOM    640  CD1 LEU A  82     -63.000  44.062  49.094  1.00 74.62           C  
ATOM    641  CD2 LEU A  82     -61.938  45.062  51.156  1.00 74.62           C  
ATOM    642  N   HIS A  83     -62.781  40.562  53.000  1.00 71.75           N  
ATOM    643  CA  HIS A  83     -61.812  39.688  53.656  1.00 71.75           C  
ATOM    644  C   HIS A  83     -61.906  38.250  53.125  1.00 71.75           C  
ATOM    645  CB  HIS A  83     -62.000  39.719  55.156  1.00 71.75           C  
ATOM    646  O   HIS A  83     -60.875  37.625  52.844  1.00 71.75           O  
ATOM    647  CG  HIS A  83     -60.719  39.500  55.938  1.00 71.75           C  
ATOM    648  CD2 HIS A  83     -60.469  38.844  57.094  1.00 71.75           C  
ATOM    649  ND1 HIS A  83     -59.500  39.969  55.500  1.00 71.75           N  
ATOM    650  CE1 HIS A  83     -58.562  39.625  56.375  1.00 71.75           C  
ATOM    651  NE2 HIS A  83     -59.125  38.938  57.344  1.00 71.75           N  
ATOM    652  N   LEU A  84     -63.156  37.781  53.000  1.00 78.69           N  
ATOM    653  CA  LEU A  84     -63.344  36.406  52.500  1.00 78.69           C  
ATOM    654  C   LEU A  84     -62.906  36.281  51.031  1.00 78.69           C  
ATOM    655  CB  LEU A  84     -64.812  36.031  52.625  1.00 78.69           C  
ATOM    656  O   LEU A  84     -62.344  35.281  50.656  1.00 78.69           O  
ATOM    657  CG  LEU A  84     -65.312  35.625  54.031  1.00 78.69           C  
ATOM    658  CD1 LEU A  84     -66.812  35.719  54.094  1.00 78.69           C  
ATOM    659  CD2 LEU A  84     -64.812  34.250  54.406  1.00 78.69           C  
ATOM    660  N   SER A  85     -63.281  37.375  50.312  1.00 81.06           N  
ATOM    661  CA  SER A  85     -62.875  37.375  48.906  1.00 81.06           C  
ATOM    662  C   SER A  85     -61.375  37.375  48.750  1.00 81.06           C  
ATOM    663  CB  SER A  85     -63.469  38.562  48.156  1.00 81.06           C  
ATOM    664  O   SER A  85     -60.844  36.688  47.875  1.00 81.06           O  
ATOM    665  OG  SER A  85     -62.781  39.750  48.500  1.00 81.06           O  
ATOM    666  N   GLN A  86     -60.656  38.062  49.594  1.00 81.12           N  
ATOM    667  CA  GLN A  86     -59.188  38.125  49.562  1.00 81.12           C  
ATOM    668  C   GLN A  86     -58.562  36.781  49.938  1.00 81.12           C  
ATOM    669  CB  GLN A  86     -58.688  39.219  50.500  1.00 81.12           C  
ATOM    670  O   GLN A  86     -57.594  36.375  49.312  1.00 81.12           O  
ATOM    671  CG  GLN A  86     -58.906  40.656  49.969  1.00 81.12           C  
ATOM    672  CD  GLN A  86     -58.344  41.719  50.906  1.00 81.12           C  
ATOM    673  NE2 GLN A  86     -58.219  42.938  50.375  1.00 81.12           N  
ATOM    674  OE1 GLN A  86     -58.000  41.438  52.062  1.00 81.12           O  
ATOM    675  N   VAL A  87     -59.125  36.125  50.906  1.00 83.12           N  
ATOM    676  CA  VAL A  87     -58.656  34.812  51.312  1.00 83.12           C  
ATOM    677  C   VAL A  87     -58.844  33.812  50.188  1.00 83.12           C  
ATOM    678  CB  VAL A  87     -59.406  34.344  52.594  1.00 83.12           C  
ATOM    679  O   VAL A  87     -57.969  33.000  49.938  1.00 83.12           O  
ATOM    680  CG1 VAL A  87     -59.031  32.906  52.938  1.00 83.12           C  
ATOM    681  CG2 VAL A  87     -59.094  35.281  53.781  1.00 83.12           C  
ATOM    682  N   ARG A  88     -60.094  33.844  49.594  1.00 85.06           N  
ATOM    683  CA  ARG A  88     -60.375  32.906  48.500  1.00 85.06           C  
ATOM    684  C   ARG A  88     -59.406  33.094  47.344  1.00 85.06           C  
ATOM    685  CB  ARG A  88     -61.812  33.094  48.000  1.00 85.06           C  
ATOM    686  O   ARG A  88     -58.969  32.125  46.719  1.00 85.06           O  
ATOM    687  CG  ARG A  88     -62.844  32.219  48.719  1.00 85.06           C  
ATOM    688  CD  ARG A  88     -64.188  32.281  48.062  1.00 85.06           C  
ATOM    689  NE  ARG A  88     -65.062  33.344  48.625  1.00 85.06           N  
ATOM    690  NH1 ARG A  88     -66.750  33.125  47.125  1.00 85.06           N  
ATOM    691  NH2 ARG A  88     -66.875  34.656  48.781  1.00 85.06           N  
ATOM    692  CZ  ARG A  88     -66.250  33.688  48.188  1.00 85.06           C  
ATOM    693  N   ASN A  89     -59.062  34.375  47.031  1.00 87.00           N  
ATOM    694  CA  ASN A  89     -58.125  34.688  45.969  1.00 87.00           C  
ATOM    695  C   ASN A  89     -56.719  34.125  46.250  1.00 87.00           C  
ATOM    696  CB  ASN A  89     -58.031  36.219  45.750  1.00 87.00           C  
ATOM    697  O   ASN A  89     -56.062  33.594  45.344  1.00 87.00           O  
ATOM    698  CG  ASN A  89     -59.188  36.750  44.906  1.00 87.00           C  
ATOM    699  ND2 ASN A  89     -59.375  38.062  44.938  1.00 87.00           N  
ATOM    700  OD1 ASN A  89     -59.906  35.969  44.281  1.00 87.00           O  
ATOM    701  N   VAL A  90     -56.219  34.250  47.500  1.00 86.25           N  
ATOM    702  CA  VAL A  90     -54.938  33.719  47.906  1.00 86.25           C  
ATOM    703  C   VAL A  90     -54.938  32.188  47.781  1.00 86.25           C  
ATOM    704  CB  VAL A  90     -54.562  34.156  49.344  1.00 86.25           C  
ATOM    705  O   VAL A  90     -53.938  31.594  47.344  1.00 86.25           O  
ATOM    706  CG1 VAL A  90     -53.281  33.469  49.781  1.00 86.25           C  
ATOM    707  CG2 VAL A  90     -54.438  35.688  49.406  1.00 86.25           C  
ATOM    708  N   GLU A  91     -56.062  31.516  48.219  1.00 87.38           N  
ATOM    709  CA  GLU A  91     -56.188  30.062  48.156  1.00 87.38           C  
ATOM    710  C   GLU A  91     -56.125  29.594  46.688  1.00 87.38           C  
ATOM    711  CB  GLU A  91     -57.531  29.609  48.781  1.00 87.38           C  
ATOM    712  O   GLU A  91     -55.500  28.562  46.406  1.00 87.38           O  
ATOM    713  CG  GLU A  91     -57.500  29.594  50.281  1.00 87.38           C  
ATOM    714  CD  GLU A  91     -58.812  29.094  50.906  1.00 87.38           C  
ATOM    715  OE1 GLU A  91     -58.875  28.953  52.156  1.00 87.38           O  
ATOM    716  OE2 GLU A  91     -59.750  28.828  50.125  1.00 87.38           O  
ATOM    717  N   LYS A  92     -56.812  30.312  45.812  1.00 89.38           N  
ATOM    718  CA  LYS A  92     -56.781  29.969  44.406  1.00 89.38           C  
ATOM    719  C   LYS A  92     -55.344  30.062  43.844  1.00 89.38           C  
ATOM    720  CB  LYS A  92     -57.719  30.891  43.594  1.00 89.38           C  
ATOM    721  O   LYS A  92     -54.938  29.219  43.062  1.00 89.38           O  
ATOM    722  CG  LYS A  92     -59.188  30.562  43.719  1.00 89.38           C  
ATOM    723  CD  LYS A  92     -60.031  31.438  42.844  1.00 89.38           C  
ATOM    724  CE  LYS A  92     -61.531  31.188  43.062  1.00 89.38           C  
ATOM    725  NZ  LYS A  92     -62.375  32.094  42.219  1.00 89.38           N  
ATOM    726  N   LYS A  93     -54.656  31.125  44.219  1.00 90.31           N  
ATOM    727  CA  LYS A  93     -53.281  31.328  43.812  1.00 90.31           C  
ATOM    728  C   LYS A  93     -52.375  30.203  44.312  1.00 90.31           C  
ATOM    729  CB  LYS A  93     -52.750  32.688  44.281  1.00 90.31           C  
ATOM    730  O   LYS A  93     -51.469  29.734  43.625  1.00 90.31           O  
ATOM    731  CG  LYS A  93     -53.281  33.875  43.500  1.00 90.31           C  
ATOM    732  CD  LYS A  93     -52.625  35.156  43.938  1.00 90.31           C  
ATOM    733  CE  LYS A  93     -53.188  36.344  43.188  1.00 90.31           C  
ATOM    734  NZ  LYS A  93     -52.562  37.625  43.625  1.00 90.31           N  
ATOM    735  N   LEU A  94     -52.594  29.734  45.594  1.00 90.06           N  
ATOM    736  CA  LEU A  94     -51.844  28.641  46.188  1.00 90.06           C  
ATOM    737  C   LEU A  94     -52.031  27.359  45.406  1.00 90.06           C  
ATOM    738  CB  LEU A  94     -52.281  28.438  47.656  1.00 90.06           C  
ATOM    739  O   LEU A  94     -51.062  26.625  45.156  1.00 90.06           O  
ATOM    740  CG  LEU A  94     -51.406  27.484  48.469  1.00 90.06           C  
ATOM    741  CD1 LEU A  94     -50.000  28.062  48.656  1.00 90.06           C  
ATOM    742  CD2 LEU A  94     -52.062  27.203  49.812  1.00 90.06           C  
ATOM    743  N   LYS A  95     -53.312  27.094  45.062  1.00 90.25           N  
ATOM    744  CA  LYS A  95     -53.625  25.906  44.281  1.00 90.25           C  
ATOM    745  C   LYS A  95     -52.906  25.938  42.938  1.00 90.25           C  
ATOM    746  CB  LYS A  95     -55.125  25.750  44.094  1.00 90.25           C  
ATOM    747  O   LYS A  95     -52.375  24.922  42.469  1.00 90.25           O  
ATOM    748  CG  LYS A  95     -55.844  25.172  45.281  1.00 90.25           C  
ATOM    749  CD  LYS A  95     -57.344  25.016  45.000  1.00 90.25           C  
ATOM    750  CE  LYS A  95     -58.125  24.641  46.250  1.00 90.25           C  
ATOM    751  NZ  LYS A  95     -59.594  24.547  46.000  1.00 90.25           N  
ATOM    752  N   CYS A  96     -52.906  27.078  42.344  1.00 91.56           N  
ATOM    753  CA  CYS A  96     -52.281  27.281  41.031  1.00 91.56           C  
ATOM    754  C   CYS A  96     -50.781  27.062  41.125  1.00 91.56           C  
ATOM    755  CB  CYS A  96     -52.562  28.688  40.500  1.00 91.56           C  
ATOM    756  O   CYS A  96     -50.188  26.422  40.281  1.00 91.56           O  
ATOM    757  SG  CYS A  96     -54.219  28.891  39.844  1.00 91.56           S  
ATOM    758  N   VAL A  97     -50.094  27.516  42.188  1.00 91.94           N  
ATOM    759  CA  VAL A  97     -48.656  27.375  42.406  1.00 91.94           C  
ATOM    760  C   VAL A  97     -48.312  25.906  42.625  1.00 91.94           C  
ATOM    761  CB  VAL A  97     -48.156  28.219  43.594  1.00 91.94           C  
ATOM    762  O   VAL A  97     -47.312  25.406  42.094  1.00 91.94           O  
ATOM    763  CG1 VAL A  97     -46.719  27.906  43.938  1.00 91.94           C  
ATOM    764  CG2 VAL A  97     -48.344  29.703  43.312  1.00 91.94           C  
ATOM    765  N   ARG A  98     -49.094  25.188  43.344  1.00 91.88           N  
ATOM    766  CA  ARG A  98     -48.906  23.766  43.562  1.00 91.88           C  
ATOM    767  C   ARG A  98     -48.938  22.969  42.281  1.00 91.88           C  
ATOM    768  CB  ARG A  98     -49.938  23.219  44.531  1.00 91.88           C  
ATOM    769  O   ARG A  98     -48.125  22.078  42.062  1.00 91.88           O  
ATOM    770  CG  ARG A  98     -49.688  23.578  46.000  1.00 91.88           C  
ATOM    771  CD  ARG A  98     -50.750  23.016  46.906  1.00 91.88           C  
ATOM    772  NE  ARG A  98     -50.531  23.391  48.312  1.00 91.88           N  
ATOM    773  NH1 ARG A  98     -52.438  22.375  49.125  1.00 91.88           N  
ATOM    774  NH2 ARG A  98     -51.031  23.500  50.531  1.00 91.88           N  
ATOM    775  CZ  ARG A  98     -51.344  23.094  49.312  1.00 91.88           C  
ATOM    776  N   CYS A  99     -49.938  23.281  41.469  1.00 92.75           N  
ATOM    777  CA  CYS A  99     -50.062  22.609  40.188  1.00 92.75           C  
ATOM    778  C   CYS A  99     -48.844  22.891  39.312  1.00 92.75           C  
ATOM    779  CB  CYS A  99     -51.312  23.062  39.469  1.00 92.75           C  
ATOM    780  O   CYS A  99     -48.344  21.984  38.625  1.00 92.75           O  
ATOM    781  SG  CYS A  99     -52.844  22.438  40.219  1.00 92.75           S  
ATOM    782  N   LEU A 100     -48.312  24.062  39.312  1.00 93.44           N  
ATOM    783  CA  LEU A 100     -47.156  24.469  38.531  1.00 93.44           C  
ATOM    784  C   LEU A 100     -45.906  23.766  39.062  1.00 93.44           C  
ATOM    785  CB  LEU A 100     -46.969  25.984  38.594  1.00 93.44           C  
ATOM    786  O   LEU A 100     -45.031  23.359  38.250  1.00 93.44           O  
ATOM    787  CG  LEU A 100     -47.906  26.812  37.719  1.00 93.44           C  
ATOM    788  CD1 LEU A 100     -47.781  28.297  38.062  1.00 93.44           C  
ATOM    789  CD2 LEU A 100     -47.625  26.578  36.250  1.00 93.44           C  
ATOM    790  N   LEU A 101     -45.781  23.609  40.375  1.00 94.19           N  
ATOM    791  CA  LEU A 101     -44.656  22.922  40.969  1.00 94.19           C  
ATOM    792  C   LEU A 101     -44.625  21.453  40.562  1.00 94.19           C  
ATOM    793  CB  LEU A 101     -44.719  23.031  42.500  1.00 94.19           C  
ATOM    794  O   LEU A 101     -43.562  20.906  40.250  1.00 94.19           O  
ATOM    795  CG  LEU A 101     -44.250  24.359  43.094  1.00 94.19           C  
ATOM    796  CD1 LEU A 101     -44.562  24.406  44.594  1.00 94.19           C  
ATOM    797  CD2 LEU A 101     -42.750  24.594  42.844  1.00 94.19           C  
ATOM    798  N   ILE A 102     -45.812  20.812  40.625  1.00 93.62           N  
ATOM    799  CA  ILE A 102     -45.906  19.406  40.219  1.00 93.62           C  
ATOM    800  C   ILE A 102     -45.531  19.266  38.750  1.00 93.62           C  
ATOM    801  CB  ILE A 102     -47.312  18.844  40.500  1.00 93.62           C  
ATOM    802  O   ILE A 102     -44.781  18.344  38.375  1.00 93.62           O  
ATOM    803  CG1 ILE A 102     -47.625  18.828  42.000  1.00 93.62           C  
ATOM    804  CG2 ILE A 102     -47.438  17.438  39.875  1.00 93.62           C  
ATOM    805  CD1 ILE A 102     -49.062  18.469  42.344  1.00 93.62           C  
ATOM    806  N   ALA A 103     -46.031  20.156  37.906  1.00 94.06           N  
ATOM    807  CA  ALA A 103     -45.750  20.141  36.469  1.00 94.06           C  
ATOM    808  C   ALA A 103     -44.250  20.328  36.219  1.00 94.06           C  
ATOM    809  CB  ALA A 103     -46.531  21.219  35.750  1.00 94.06           C  
ATOM    810  O   ALA A 103     -43.656  19.625  35.406  1.00 94.06           O  
ATOM    811  N   LEU A 104     -43.594  21.266  36.906  1.00 95.06           N  
ATOM    812  CA  LEU A 104     -42.188  21.531  36.781  1.00 95.06           C  
ATOM    813  C   LEU A 104     -41.344  20.359  37.250  1.00 95.06           C  
ATOM    814  CB  LEU A 104     -41.781  22.812  37.531  1.00 95.06           C  
ATOM    815  O   LEU A 104     -40.281  20.047  36.688  1.00 95.06           O  
ATOM    816  CG  LEU A 104     -42.188  24.125  36.875  1.00 95.06           C  
ATOM    817  CD1 LEU A 104     -41.875  25.297  37.812  1.00 95.06           C  
ATOM    818  CD2 LEU A 104     -41.500  24.312  35.531  1.00 95.06           C  
ATOM    819  N   ALA A 105     -41.844  19.797  38.406  1.00 93.75           N  
ATOM    820  CA  ALA A 105     -41.156  18.625  38.938  1.00 93.75           C  
ATOM    821  C   ALA A 105     -41.156  17.484  37.906  1.00 93.75           C  
ATOM    822  CB  ALA A 105     -41.812  18.156  40.250  1.00 93.75           C  
ATOM    823  O   ALA A 105     -40.156  16.828  37.688  1.00 93.75           O  
ATOM    824  N   VAL A 106     -42.312  17.250  37.312  1.00 95.06           N  
ATOM    825  CA  VAL A 106     -42.438  16.219  36.312  1.00 95.06           C  
ATOM    826  C   VAL A 106     -41.562  16.562  35.094  1.00 95.06           C  
ATOM    827  CB  VAL A 106     -43.906  16.031  35.875  1.00 95.06           C  
ATOM    828  O   VAL A 106     -40.875  15.695  34.562  1.00 95.06           O  
ATOM    829  CG1 VAL A 106     -44.000  15.070  34.688  1.00 95.06           C  
ATOM    830  CG2 VAL A 106     -44.750  15.523  37.031  1.00 95.06           C  
ATOM    831  N   PHE A 107     -41.562  17.766  34.688  1.00 95.12           N  
ATOM    832  CA  PHE A 107     -40.781  18.250  33.562  1.00 95.12           C  
ATOM    833  C   PHE A 107     -39.281  18.078  33.844  1.00 95.12           C  
ATOM    834  CB  PHE A 107     -41.094  19.719  33.281  1.00 95.12           C  
ATOM    835  O   PHE A 107     -38.500  17.688  32.969  1.00 95.12           O  
ATOM    836  CG  PHE A 107     -40.344  20.281  32.094  1.00 95.12           C  
ATOM    837  CD1 PHE A 107     -39.250  21.141  32.281  1.00 95.12           C  
ATOM    838  CD2 PHE A 107     -40.719  19.953  30.797  1.00 95.12           C  
ATOM    839  CE1 PHE A 107     -38.562  21.656  31.188  1.00 95.12           C  
ATOM    840  CE2 PHE A 107     -40.000  20.453  29.703  1.00 95.12           C  
ATOM    841  CZ  PHE A 107     -38.938  21.312  29.906  1.00 95.12           C  
ATOM    842  N   SER A 108     -38.875  18.406  35.094  1.00 94.31           N  
ATOM    843  CA  SER A 108     -37.500  18.250  35.469  1.00 94.31           C  
ATOM    844  C   SER A 108     -37.062  16.781  35.375  1.00 94.31           C  
ATOM    845  CB  SER A 108     -37.250  18.766  36.906  1.00 94.31           C  
ATOM    846  O   SER A 108     -35.938  16.500  34.906  1.00 94.31           O  
ATOM    847  OG  SER A 108     -38.000  18.000  37.844  1.00 94.31           O  
ATOM    848  N   VAL A 109     -37.875  15.930  35.875  1.00 95.25           N  
ATOM    849  CA  VAL A 109     -37.594  14.508  35.812  1.00 95.25           C  
ATOM    850  C   VAL A 109     -37.438  14.078  34.344  1.00 95.25           C  
ATOM    851  CB  VAL A 109     -38.656  13.656  36.531  1.00 95.25           C  
ATOM    852  O   VAL A 109     -36.531  13.344  34.000  1.00 95.25           O  
ATOM    853  CG1 VAL A 109     -38.438  12.164  36.281  1.00 95.25           C  
ATOM    854  CG2 VAL A 109     -38.656  13.953  38.031  1.00 95.25           C  
ATOM    855  N   LEU A 110     -38.312  14.523  33.469  1.00 95.19           N  
ATOM    856  CA  LEU A 110     -38.281  14.203  32.031  1.00 95.19           C  
ATOM    857  C   LEU A 110     -37.031  14.758  31.391  1.00 95.19           C  
ATOM    858  CB  LEU A 110     -39.531  14.750  31.328  1.00 95.19           C  
ATOM    859  O   LEU A 110     -36.406  14.094  30.547  1.00 95.19           O  
ATOM    860  CG  LEU A 110     -40.844  14.055  31.641  1.00 95.19           C  
ATOM    861  CD1 LEU A 110     -42.000  14.789  30.984  1.00 95.19           C  
ATOM    862  CD2 LEU A 110     -40.812  12.594  31.203  1.00 95.19           C  
ATOM    863  N   LEU A 111     -36.688  15.953  31.750  1.00 95.31           N  
ATOM    864  CA  LEU A 111     -35.469  16.578  31.219  1.00 95.31           C  
ATOM    865  C   LEU A 111     -34.219  15.805  31.641  1.00 95.31           C  
ATOM    866  CB  LEU A 111     -35.375  18.031  31.703  1.00 95.31           C  
ATOM    867  O   LEU A 111     -33.312  15.633  30.844  1.00 95.31           O  
ATOM    868  CG  LEU A 111     -36.219  19.062  30.938  1.00 95.31           C  
ATOM    869  CD1 LEU A 111     -36.219  20.391  31.672  1.00 95.31           C  
ATOM    870  CD2 LEU A 111     -35.719  19.219  29.516  1.00 95.31           C  
ATOM    871  N   LEU A 112     -34.219  15.461  32.906  1.00 94.94           N  
ATOM    872  CA  LEU A 112     -33.125  14.656  33.406  1.00 94.94           C  
ATOM    873  C   LEU A 112     -33.000  13.352  32.625  1.00 94.94           C  
ATOM    874  CB  LEU A 112     -33.281  14.367  34.906  1.00 94.94           C  
ATOM    875  O   LEU A 112     -31.906  12.953  32.219  1.00 94.94           O  
ATOM    876  CG  LEU A 112     -32.125  13.633  35.562  1.00 94.94           C  
ATOM    877  CD1 LEU A 112     -31.688  14.359  36.844  1.00 94.94           C  
ATOM    878  CD2 LEU A 112     -32.500  12.188  35.875  1.00 94.94           C  
ATOM    879  N   LEU A 113     -34.125  12.648  32.438  1.00 95.19           N  
ATOM    880  CA  LEU A 113     -34.125  11.391  31.703  1.00 95.19           C  
ATOM    881  C   LEU A 113     -33.688  11.602  30.250  1.00 95.19           C  
ATOM    882  CB  LEU A 113     -35.531  10.781  31.719  1.00 95.19           C  
ATOM    883  O   LEU A 113     -32.906  10.797  29.719  1.00 95.19           O  
ATOM    884  CG  LEU A 113     -36.000  10.180  33.031  1.00 95.19           C  
ATOM    885  CD1 LEU A 113     -37.469   9.773  32.969  1.00 95.19           C  
ATOM    886  CD2 LEU A 113     -35.125   8.992  33.438  1.00 95.19           C  
ATOM    887  N   ALA A 114     -34.156  12.664  29.625  1.00 93.31           N  
ATOM    888  CA  ALA A 114     -33.781  12.992  28.250  1.00 93.31           C  
ATOM    889  C   ALA A 114     -32.281  13.258  28.156  1.00 93.31           C  
ATOM    890  CB  ALA A 114     -34.562  14.203  27.766  1.00 93.31           C  
ATOM    891  O   ALA A 114     -31.625  12.820  27.203  1.00 93.31           O  
ATOM    892  N   THR A 115     -31.719  13.992  29.125  1.00 94.25           N  
ATOM    893  CA  THR A 115     -30.281  14.305  29.156  1.00 94.25           C  
ATOM    894  C   THR A 115     -29.453  13.031  29.297  1.00 94.25           C  
ATOM    895  CB  THR A 115     -29.953  15.273  30.297  1.00 94.25           C  
ATOM    896  O   THR A 115     -28.469  12.852  28.578  1.00 94.25           O  
ATOM    897  CG2 THR A 115     -28.469  15.656  30.281  1.00 94.25           C  
ATOM    898  OG1 THR A 115     -30.750  16.453  30.156  1.00 94.25           O  
ATOM    899  N   LEU A 116     -29.906  12.242  30.172  1.00 94.00           N  
ATOM    900  CA  LEU A 116     -29.203  10.984  30.375  1.00 94.00           C  
ATOM    901  C   LEU A 116     -29.266  10.109  29.125  1.00 94.00           C  
ATOM    902  CB  LEU A 116     -29.766  10.227  31.578  1.00 94.00           C  
ATOM    903  O   LEU A 116     -28.297   9.453  28.766  1.00 94.00           O  
ATOM    904  CG  LEU A 116     -29.438  10.797  32.938  1.00 94.00           C  
ATOM    905  CD1 LEU A 116     -30.188  10.023  34.031  1.00 94.00           C  
ATOM    906  CD2 LEU A 116     -27.938  10.742  33.188  1.00 94.00           C  
ATOM    907  N   LEU A 117     -30.438  10.117  28.516  1.00 92.44           N  
ATOM    908  CA  LEU A 117     -30.625   9.344  27.281  1.00 92.44           C  
ATOM    909  C   LEU A 117     -29.656   9.820  26.203  1.00 92.44           C  
ATOM    910  CB  LEU A 117     -32.062   9.469  26.781  1.00 92.44           C  
ATOM    911  O   LEU A 117     -29.047   9.000  25.516  1.00 92.44           O  
ATOM    912  CG  LEU A 117     -32.469   8.523  25.641  1.00 92.44           C  
ATOM    913  CD1 LEU A 117     -33.688   7.699  26.047  1.00 92.44           C  
ATOM    914  CD2 LEU A 117     -32.750   9.305  24.359  1.00 92.44           C  
ATOM    915  N   VAL A 118     -29.469  11.109  26.047  1.00 90.62           N  
ATOM    916  CA  VAL A 118     -28.578  11.703  25.062  1.00 90.62           C  
ATOM    917  C   VAL A 118     -27.125  11.312  25.344  1.00 90.62           C  
ATOM    918  CB  VAL A 118     -28.703  13.242  25.031  1.00 90.62           C  
ATOM    919  O   VAL A 118     -26.375  10.938  24.438  1.00 90.62           O  
ATOM    920  CG1 VAL A 118     -27.609  13.867  24.172  1.00 90.62           C  
ATOM    921  CG2 VAL A 118     -30.094  13.648  24.500  1.00 90.62           C  
ATOM    922  N   ILE A 119     -26.719  11.320  26.547  1.00 92.19           N  
ATOM    923  CA  ILE A 119     -25.344  11.016  26.969  1.00 92.19           C  
ATOM    924  C   ILE A 119     -25.000   9.570  26.609  1.00 92.19           C  
ATOM    925  CB  ILE A 119     -25.156  11.258  28.484  1.00 92.19           C  
ATOM    926  O   ILE A 119     -23.922   9.289  26.094  1.00 92.19           O  
ATOM    927  CG1 ILE A 119     -25.266  12.750  28.812  1.00 92.19           C  
ATOM    928  CG2 ILE A 119     -23.812  10.695  28.953  1.00 92.19           C  
ATOM    929  CD1 ILE A 119     -25.281  13.062  30.297  1.00 92.19           C  
ATOM    930  N   PHE A 120     -25.984   8.727  26.703  1.00 91.81           N  
ATOM    931  CA  PHE A 120     -25.703   7.312  26.500  1.00 91.81           C  
ATOM    932  C   PHE A 120     -26.047   6.891  25.078  1.00 91.81           C  
ATOM    933  CB  PHE A 120     -26.484   6.461  27.500  1.00 91.81           C  
ATOM    934  O   PHE A 120     -25.344   6.066  24.484  1.00 91.81           O  
ATOM    935  CG  PHE A 120     -25.953   6.520  28.906  1.00 91.81           C  
ATOM    936  CD1 PHE A 120     -24.734   5.914  29.234  1.00 91.81           C  
ATOM    937  CD2 PHE A 120     -26.656   7.180  29.906  1.00 91.81           C  
ATOM    938  CE1 PHE A 120     -24.234   5.965  30.531  1.00 91.81           C  
ATOM    939  CE2 PHE A 120     -26.156   7.234  31.203  1.00 91.81           C  
ATOM    940  CZ  PHE A 120     -24.953   6.625  31.516  1.00 91.81           C  
ATOM    941  N   LEU A 121     -27.000   7.480  24.438  1.00 92.12           N  
ATOM    942  CA  LEU A 121     -27.516   7.000  23.172  1.00 92.12           C  
ATOM    943  C   LEU A 121     -26.719   7.598  22.000  1.00 92.12           C  
ATOM    944  CB  LEU A 121     -29.000   7.352  23.016  1.00 92.12           C  
ATOM    945  O   LEU A 121     -26.531   6.938  20.984  1.00 92.12           O  
ATOM    946  CG  LEU A 121     -29.969   6.496  23.828  1.00 92.12           C  
ATOM    947  CD1 LEU A 121     -31.406   7.008  23.641  1.00 92.12           C  
ATOM    948  CD2 LEU A 121     -29.875   5.031  23.422  1.00 92.12           C  
ATOM    949  N   VAL A 122     -26.297   8.789  22.156  1.00 91.75           N  
ATOM    950  CA  VAL A 122     -25.688   9.516  21.047  1.00 91.75           C  
ATOM    951  C   VAL A 122     -24.422   8.781  20.578  1.00 91.75           C  
ATOM    952  CB  VAL A 122     -25.328  10.969  21.438  1.00 91.75           C  
ATOM    953  O   VAL A 122     -24.250   8.539  19.375  1.00 91.75           O  
ATOM    954  CG1 VAL A 122     -24.438  11.609  20.391  1.00 91.75           C  
ATOM    955  CG2 VAL A 122     -26.609  11.789  21.641  1.00 91.75           C  
ATOM    956  N   PRO A 123     -23.469   8.492  21.484  1.00 93.25           N  
ATOM    957  CA  PRO A 123     -22.266   7.797  20.984  1.00 93.25           C  
ATOM    958  C   PRO A 123     -22.594   6.477  20.297  1.00 93.25           C  
ATOM    959  CB  PRO A 123     -21.453   7.562  22.266  1.00 93.25           C  
ATOM    960  O   PRO A 123     -21.984   6.129  19.297  1.00 93.25           O  
ATOM    961  CG  PRO A 123     -21.922   8.609  23.219  1.00 93.25           C  
ATOM    962  CD  PRO A 123     -23.375   8.906  22.922  1.00 93.25           C  
ATOM    963  N   SER A 124     -23.531   5.730  20.828  1.00 92.56           N  
ATOM    964  CA  SER A 124     -23.938   4.457  20.250  1.00 92.56           C  
ATOM    965  C   SER A 124     -24.547   4.648  18.859  1.00 92.56           C  
ATOM    966  CB  SER A 124     -24.922   3.732  21.156  1.00 92.56           C  
ATOM    967  O   SER A 124     -24.266   3.881  17.938  1.00 92.56           O  
ATOM    968  OG  SER A 124     -25.375   2.533  20.562  1.00 92.56           O  
ATOM    969  N   MET A 125     -25.344   5.625  18.750  1.00 92.88           N  
ATOM    970  CA  MET A 125     -26.000   5.918  17.484  1.00 92.88           C  
ATOM    971  C   MET A 125     -24.969   6.332  16.422  1.00 92.88           C  
ATOM    972  CB  MET A 125     -27.047   7.020  17.641  1.00 92.88           C  
ATOM    973  O   MET A 125     -25.016   5.875  15.289  1.00 92.88           O  
ATOM    974  CG  MET A 125     -28.297   6.566  18.375  1.00 92.88           C  
ATOM    975  SD  MET A 125     -29.516   7.922  18.594  1.00 92.88           S  
ATOM    976  CE  MET A 125     -30.016   8.172  16.859  1.00 92.88           C  
ATOM    977  N   VAL A 126     -24.094   7.223  16.844  1.00 94.44           N  
ATOM    978  CA  VAL A 126     -23.047   7.680  15.938  1.00 94.44           C  
ATOM    979  C   VAL A 126     -22.188   6.492  15.500  1.00 94.44           C  
ATOM    980  CB  VAL A 126     -22.156   8.766  16.594  1.00 94.44           C  
ATOM    981  O   VAL A 126     -21.906   6.336  14.312  1.00 94.44           O  
ATOM    982  CG1 VAL A 126     -20.969   9.086  15.695  1.00 94.44           C  
ATOM    983  CG2 VAL A 126     -22.969  10.023  16.875  1.00 94.44           C  
ATOM    984  N   SER A 127     -21.781   5.766  16.500  1.00 93.75           N  
ATOM    985  CA  SER A 127     -20.953   4.598  16.188  1.00 93.75           C  
ATOM    986  C   SER A 127     -21.672   3.660  15.227  1.00 93.75           C  
ATOM    987  CB  SER A 127     -20.594   3.840  17.469  1.00 93.75           C  
ATOM    988  O   SER A 127     -21.062   3.135  14.289  1.00 93.75           O  
ATOM    989  OG  SER A 127     -19.781   2.717  17.188  1.00 93.75           O  
ATOM    990  N   SER A 128     -22.906   3.443  15.375  1.00 92.38           N  
ATOM    991  CA  SER A 128     -23.703   2.590  14.500  1.00 92.38           C  
ATOM    992  C   SER A 128     -23.797   3.174  13.094  1.00 92.38           C  
ATOM    993  CB  SER A 128     -25.109   2.393  15.078  1.00 92.38           C  
ATOM    994  O   SER A 128     -23.703   2.447  12.109  1.00 92.38           O  
ATOM    995  OG  SER A 128     -25.922   1.637  14.195  1.00 92.38           O  
ATOM    996  N   GLN A 129     -23.984   4.383  12.992  1.00 92.00           N  
ATOM    997  CA  GLN A 129     -24.078   5.055  11.703  1.00 92.00           C  
ATOM    998  C   GLN A 129     -22.750   5.000  10.953  1.00 92.00           C  
ATOM    999  CB  GLN A 129     -24.516   6.512  11.883  1.00 92.00           C  
ATOM   1000  O   GLN A 129     -22.734   4.816   9.734  1.00 92.00           O  
ATOM   1001  CG  GLN A 129     -25.953   6.664  12.391  1.00 92.00           C  
ATOM   1002  CD  GLN A 129     -26.984   6.289  11.344  1.00 92.00           C  
ATOM   1003  NE2 GLN A 129     -28.250   6.305  11.734  1.00 92.00           N  
ATOM   1004  OE1 GLN A 129     -26.641   5.992  10.195  1.00 92.00           O  
ATOM   1005  N   VAL A 130     -21.719   5.234  11.711  1.00 93.62           N  
ATOM   1006  CA  VAL A 130     -20.391   5.164  11.102  1.00 93.62           C  
ATOM   1007  C   VAL A 130     -20.141   3.750  10.586  1.00 93.62           C  
ATOM   1008  CB  VAL A 130     -19.297   5.578  12.102  1.00 93.62           C  
ATOM   1009  O   VAL A 130     -19.625   3.570   9.484  1.00 93.62           O  
ATOM   1010  CG1 VAL A 130     -17.906   5.293  11.523  1.00 93.62           C  
ATOM   1011  CG2 VAL A 130     -19.422   7.059  12.461  1.00 93.62           C  
ATOM   1012  N   GLU A 131     -20.484   2.773  11.367  1.00 91.56           N  
ATOM   1013  CA  GLU A 131     -20.312   1.385  10.953  1.00 91.56           C  
ATOM   1014  C   GLU A 131     -21.078   1.104   9.664  1.00 91.56           C  
ATOM   1015  CB  GLU A 131     -20.781   0.431  12.055  1.00 91.56           C  
ATOM   1016  O   GLU A 131     -20.562   0.428   8.766  1.00 91.56           O  
ATOM   1017  CG  GLU A 131     -20.469  -1.032  11.773  1.00 91.56           C  
ATOM   1018  CD  GLU A 131     -19.000  -1.369  11.898  1.00 91.56           C  
ATOM   1019  OE1 GLU A 131     -18.594  -2.486  11.508  1.00 91.56           O  
ATOM   1020  OE2 GLU A 131     -18.234  -0.508  12.398  1.00 91.56           O  
ATOM   1021  N   GLU A 132     -22.203   1.607   9.578  1.00 90.75           N  
ATOM   1022  CA  GLU A 132     -23.031   1.432   8.391  1.00 90.75           C  
ATOM   1023  C   GLU A 132     -22.438   2.180   7.195  1.00 90.75           C  
ATOM   1024  CB  GLU A 132     -24.453   1.901   8.648  1.00 90.75           C  
ATOM   1025  O   GLU A 132     -22.453   1.682   6.070  1.00 90.75           O  
ATOM   1026  CG  GLU A 132     -25.422   1.623   7.496  1.00 90.75           C  
ATOM   1027  CD  GLU A 132     -26.859   1.996   7.809  1.00 90.75           C  
ATOM   1028  OE1 GLU A 132     -27.734   1.830   6.930  1.00 90.75           O  
ATOM   1029  OE2 GLU A 132     -27.109   2.457   8.945  1.00 90.75           O  
ATOM   1030  N   ALA A 133     -21.891   3.348   7.438  1.00 90.25           N  
ATOM   1031  CA  ALA A 133     -21.344   4.195   6.375  1.00 90.25           C  
ATOM   1032  C   ALA A 133     -20.047   3.623   5.824  1.00 90.25           C  
ATOM   1033  CB  ALA A 133     -21.125   5.613   6.891  1.00 90.25           C  
ATOM   1034  O   ALA A 133     -19.672   3.904   4.684  1.00 90.25           O  
ATOM   1035  N   THR A 134     -19.344   2.799   6.656  1.00 91.19           N  
ATOM   1036  CA  THR A 134     -18.062   2.242   6.238  1.00 91.19           C  
ATOM   1037  C   THR A 134     -18.219   0.767   5.875  1.00 91.19           C  
ATOM   1038  CB  THR A 134     -17.000   2.400   7.340  1.00 91.19           C  
ATOM   1039  O   THR A 134     -17.234   0.112   5.512  1.00 91.19           O  
ATOM   1040  CG2 THR A 134     -16.734   3.871   7.633  1.00 91.19           C  
ATOM   1041  OG1 THR A 134     -17.469   1.765   8.539  1.00 91.19           O  
ATOM   1042  N   SER A 135     -19.391   0.308   5.891  1.00 92.56           N  
ATOM   1043  CA  SER A 135     -19.641  -1.097   5.594  1.00 92.56           C  
ATOM   1044  C   SER A 135     -19.609  -1.362   4.090  1.00 92.56           C  
ATOM   1045  CB  SER A 135     -21.000  -1.522   6.152  1.00 92.56           C  
ATOM   1046  O   SER A 135     -20.047  -0.531   3.295  1.00 92.56           O  
ATOM   1047  OG  SER A 135     -21.344  -2.828   5.719  1.00 92.56           O  
ATOM   1048  N   PHE A 136     -19.062  -2.492   3.729  1.00 93.69           N  
ATOM   1049  CA  PHE A 136     -19.109  -2.951   2.346  1.00 93.69           C  
ATOM   1050  C   PHE A 136     -19.594  -4.395   2.271  1.00 93.69           C  
ATOM   1051  CB  PHE A 136     -17.719  -2.830   1.689  1.00 93.69           C  
ATOM   1052  O   PHE A 136     -19.125  -5.168   1.433  1.00 93.69           O  
ATOM   1053  CG  PHE A 136     -16.625  -3.496   2.467  1.00 93.69           C  
ATOM   1054  CD1 PHE A 136     -15.938  -2.805   3.463  1.00 93.69           C  
ATOM   1055  CD2 PHE A 136     -16.266  -4.812   2.203  1.00 93.69           C  
ATOM   1056  CE1 PHE A 136     -14.922  -3.418   4.184  1.00 93.69           C  
ATOM   1057  CE2 PHE A 136     -15.242  -5.430   2.920  1.00 93.69           C  
ATOM   1058  CZ  PHE A 136     -14.570  -4.730   3.910  1.00 93.69           C  
ATOM   1059  N   ALA A 137     -20.469  -4.738   3.201  1.00 94.31           N  
ATOM   1060  CA  ALA A 137     -21.016  -6.082   3.348  1.00 94.31           C  
ATOM   1061  C   ALA A 137     -22.109  -6.344   2.312  1.00 94.31           C  
ATOM   1062  CB  ALA A 137     -21.578  -6.285   4.758  1.00 94.31           C  
ATOM   1063  O   ALA A 137     -22.547  -7.488   2.129  1.00 94.31           O  
ATOM   1064  N   SER A 138     -22.578  -5.281   1.651  1.00 93.50           N  
ATOM   1065  CA  SER A 138     -23.531  -5.395   0.552  1.00 93.50           C  
ATOM   1066  C   SER A 138     -23.391  -4.227  -0.418  1.00 93.50           C  
ATOM   1067  CB  SER A 138     -24.953  -5.465   1.086  1.00 93.50           C  
ATOM   1068  O   SER A 138     -22.766  -3.215  -0.096  1.00 93.50           O  
ATOM   1069  OG  SER A 138     -25.406  -4.184   1.492  1.00 93.50           O  
ATOM   1070  N   GLU A 139     -23.953  -4.363  -1.575  1.00 91.56           N  
ATOM   1071  CA  GLU A 139     -23.906  -3.318  -2.592  1.00 91.56           C  
ATOM   1072  C   GLU A 139     -24.688  -2.088  -2.154  1.00 91.56           C  
ATOM   1073  CB  GLU A 139     -24.438  -3.840  -3.926  1.00 91.56           C  
ATOM   1074  O   GLU A 139     -24.438  -0.980  -2.633  1.00 91.56           O  
ATOM   1075  CG  GLU A 139     -23.547  -4.879  -4.590  1.00 91.56           C  
ATOM   1076  CD  GLU A 139     -24.031  -5.312  -5.961  1.00 91.56           C  
ATOM   1077  OE1 GLU A 139     -23.516  -6.312  -6.504  1.00 91.56           O  
ATOM   1078  OE2 GLU A 139     -24.953  -4.641  -6.496  1.00 91.56           O  
ATOM   1079  N   ASN A 140     -25.562  -2.270  -1.211  1.00 90.69           N  
ATOM   1080  CA  ASN A 140     -26.422  -1.189  -0.734  1.00 90.69           C  
ATOM   1081  C   ASN A 140     -25.812  -0.488   0.479  1.00 90.69           C  
ATOM   1082  CB  ASN A 140     -27.812  -1.721  -0.401  1.00 90.69           C  
ATOM   1083  O   ASN A 140     -26.359   0.517   0.951  1.00 90.69           O  
ATOM   1084  CG  ASN A 140     -28.562  -2.209  -1.626  1.00 90.69           C  
ATOM   1085  ND2 ASN A 140     -29.406  -3.219  -1.444  1.00 90.69           N  
ATOM   1086  OD1 ASN A 140     -28.391  -1.683  -2.729  1.00 90.69           O  
ATOM   1087  N   SER A 141     -24.688  -0.977   0.901  1.00 89.75           N  
ATOM   1088  CA  SER A 141     -24.031  -0.395   2.068  1.00 89.75           C  
ATOM   1089  C   SER A 141     -23.359   0.933   1.724  1.00 89.75           C  
ATOM   1090  CB  SER A 141     -22.984  -1.361   2.641  1.00 89.75           C  
ATOM   1091  O   SER A 141     -23.047   1.192   0.560  1.00 89.75           O  
ATOM   1092  OG  SER A 141     -21.969  -1.631   1.688  1.00 89.75           O  
ATOM   1093  N   GLY A 142     -23.219   1.816   2.734  1.00 85.94           N  
ATOM   1094  CA  GLY A 142     -22.688   3.164   2.562  1.00 85.94           C  
ATOM   1095  C   GLY A 142     -21.250   3.193   2.094  1.00 85.94           C  
ATOM   1096  O   GLY A 142     -20.859   4.070   1.322  1.00 85.94           O  
ATOM   1097  N   GLY A 143     -20.438   2.186   2.381  1.00 88.38           N  
ATOM   1098  CA  GLY A 143     -19.000   2.164   2.086  1.00 88.38           C  
ATOM   1099  C   GLY A 143     -18.672   1.399   0.819  1.00 88.38           C  
ATOM   1100  O   GLY A 143     -17.500   1.255   0.466  1.00 88.38           O  
ATOM   1101  N   PHE A 144     -19.672   0.874   0.172  1.00 91.25           N  
ATOM   1102  CA  PHE A 144     -19.484  -0.008  -0.974  1.00 91.25           C  
ATOM   1103  C   PHE A 144     -18.812   0.735  -2.123  1.00 91.25           C  
ATOM   1104  CB  PHE A 144     -20.828  -0.589  -1.437  1.00 91.25           C  
ATOM   1105  O   PHE A 144     -17.859   0.231  -2.721  1.00 91.25           O  
ATOM   1106  CG  PHE A 144     -20.719  -1.483  -2.641  1.00 91.25           C  
ATOM   1107  CD1 PHE A 144     -21.125  -1.041  -3.893  1.00 91.25           C  
ATOM   1108  CD2 PHE A 144     -20.203  -2.768  -2.523  1.00 91.25           C  
ATOM   1109  CE1 PHE A 144     -21.016  -1.866  -5.012  1.00 91.25           C  
ATOM   1110  CE2 PHE A 144     -20.094  -3.600  -3.635  1.00 91.25           C  
ATOM   1111  CZ  PHE A 144     -20.516  -3.146  -4.875  1.00 91.25           C  
ATOM   1112  N   ALA A 145     -19.250   1.945  -2.428  1.00 89.31           N  
ATOM   1113  CA  ALA A 145     -18.719   2.697  -3.566  1.00 89.31           C  
ATOM   1114  C   ALA A 145     -17.234   2.990  -3.395  1.00 89.31           C  
ATOM   1115  CB  ALA A 145     -19.500   3.998  -3.746  1.00 89.31           C  
ATOM   1116  O   ALA A 145     -16.453   2.852  -4.340  1.00 89.31           O  
ATOM   1117  N   SER A 146     -16.875   3.385  -2.215  1.00 87.81           N  
ATOM   1118  CA  SER A 146     -15.477   3.668  -1.927  1.00 87.81           C  
ATOM   1119  C   SER A 146     -14.633   2.396  -1.964  1.00 87.81           C  
ATOM   1120  CB  SER A 146     -15.336   4.340  -0.561  1.00 87.81           C  
ATOM   1121  O   SER A 146     -13.508   2.406  -2.467  1.00 87.81           O  
ATOM   1122  OG  SER A 146     -13.969   4.586  -0.258  1.00 87.81           O  
ATOM   1123  N   TRP A 147     -15.195   1.284  -1.448  1.00 91.50           N  
ATOM   1124  CA  TRP A 147     -14.523  -0.010  -1.429  1.00 91.50           C  
ATOM   1125  C   TRP A 147     -14.375  -0.570  -2.840  1.00 91.50           C  
ATOM   1126  CB  TRP A 147     -15.281  -1.002  -0.547  1.00 91.50           C  
ATOM   1127  O   TRP A 147     -13.352  -1.167  -3.178  1.00 91.50           O  
ATOM   1128  CG  TRP A 147     -14.789  -2.414  -0.648  1.00 91.50           C  
ATOM   1129  CD1 TRP A 147     -13.656  -2.932  -0.084  1.00 91.50           C  
ATOM   1130  CD2 TRP A 147     -15.406  -3.486  -1.363  1.00 91.50           C  
ATOM   1131  CE2 TRP A 147     -14.594  -4.629  -1.188  1.00 91.50           C  
ATOM   1132  CE3 TRP A 147     -16.578  -3.594  -2.135  1.00 91.50           C  
ATOM   1133  NE1 TRP A 147     -13.539  -4.266  -0.404  1.00 91.50           N  
ATOM   1134  CH2 TRP A 147     -16.062  -5.941  -2.506  1.00 91.50           C  
ATOM   1135  CZ2 TRP A 147     -14.914  -5.867  -1.757  1.00 91.50           C  
ATOM   1136  CZ3 TRP A 147     -16.891  -4.824  -2.701  1.00 91.50           C  
ATOM   1137  N   LYS A 148     -15.328  -0.382  -3.725  1.00 93.44           N  
ATOM   1138  CA  LYS A 148     -15.391  -0.956  -5.066  1.00 93.44           C  
ATOM   1139  C   LYS A 148     -14.266  -0.422  -5.945  1.00 93.44           C  
ATOM   1140  CB  LYS A 148     -16.750  -0.662  -5.715  1.00 93.44           C  
ATOM   1141  O   LYS A 148     -13.727  -1.148  -6.785  1.00 93.44           O  
ATOM   1142  CG  LYS A 148     -16.938  -1.311  -7.078  1.00 93.44           C  
ATOM   1143  CD  LYS A 148     -18.328  -1.041  -7.637  1.00 93.44           C  
ATOM   1144  CE  LYS A 148     -18.500  -1.671  -9.016  1.00 93.44           C  
ATOM   1145  NZ  LYS A 148     -19.875  -1.438  -9.555  1.00 93.44           N  
ATOM   1146  N   GLY A 149     -13.852   0.869  -5.660  1.00 92.88           N  
ATOM   1147  CA  GLY A 149     -12.781   1.423  -6.465  1.00 92.88           C  
ATOM   1148  C   GLY A 149     -12.773   2.939  -6.492  1.00 92.88           C  
ATOM   1149  O   GLY A 149     -13.430   3.582  -5.672  1.00 92.88           O  
ATOM   1150  N   ASN A 150     -12.023   3.518  -7.430  1.00 93.81           N  
ATOM   1151  CA  ASN A 150     -11.859   4.969  -7.461  1.00 93.81           C  
ATOM   1152  C   ASN A 150     -12.312   5.555  -8.797  1.00 93.81           C  
ATOM   1153  CB  ASN A 150     -10.406   5.352  -7.176  1.00 93.81           C  
ATOM   1154  O   ASN A 150     -11.953   6.684  -9.133  1.00 93.81           O  
ATOM   1155  CG  ASN A 150      -9.445   4.793  -8.211  1.00 93.81           C  
ATOM   1156  ND2 ASN A 150      -8.289   5.438  -8.352  1.00 93.81           N  
ATOM   1157  OD1 ASN A 150      -9.734   3.795  -8.867  1.00 93.81           O  
ATOM   1158  N   MET A 151     -13.117   4.852  -9.555  1.00 88.62           N  
ATOM   1159  CA  MET A 151     -13.555   5.297 -10.875  1.00 88.62           C  
ATOM   1160  C   MET A 151     -14.852   6.094 -10.773  1.00 88.62           C  
ATOM   1161  CB  MET A 151     -13.750   4.105 -11.812  1.00 88.62           C  
ATOM   1162  O   MET A 151     -15.148   6.926 -11.641  1.00 88.62           O  
ATOM   1163  CG  MET A 151     -12.453   3.398 -12.172  1.00 88.62           C  
ATOM   1164  SD  MET A 151     -12.688   2.121 -13.469  1.00 88.62           S  
ATOM   1165  CE  MET A 151     -10.984   1.517 -13.641  1.00 88.62           C  
ATOM   1166  N   GLU A 152     -15.562   5.863  -9.750  1.00 81.75           N  
ATOM   1167  CA  GLU A 152     -16.875   6.492  -9.609  1.00 81.75           C  
ATOM   1168  C   GLU A 152     -16.781   7.754  -8.766  1.00 81.75           C  
ATOM   1169  CB  GLU A 152     -17.875   5.512  -9.000  1.00 81.75           C  
ATOM   1170  O   GLU A 152     -15.773   8.000  -8.109  1.00 81.75           O  
ATOM   1171  CG  GLU A 152     -18.094   4.254  -9.828  1.00 81.75           C  
ATOM   1172  CD  GLU A 152     -19.094   3.293  -9.203  1.00 81.75           C  
ATOM   1173  OE1 GLU A 152     -19.406   2.256  -9.836  1.00 81.75           O  
ATOM   1174  OE2 GLU A 152     -19.562   3.578  -8.086  1.00 81.75           O  
ATOM   1175  N   ALA A 153     -17.844   8.492  -8.883  1.00 73.56           N  
ATOM   1176  CA  ALA A 153     -17.938   9.711  -8.078  1.00 73.56           C  
ATOM   1177  C   ALA A 153     -17.781   9.398  -6.590  1.00 73.56           C  
ATOM   1178  CB  ALA A 153     -19.266  10.422  -8.344  1.00 73.56           C  
ATOM   1179  O   ALA A 153     -18.375   8.438  -6.090  1.00 73.56           O  
ATOM   1180  N   GLY A 154     -16.859   9.930  -5.934  1.00 73.19           N  
ATOM   1181  CA  GLY A 154     -16.625   9.711  -4.516  1.00 73.19           C  
ATOM   1182  C   GLY A 154     -15.383   8.883  -4.234  1.00 73.19           C  
ATOM   1183  O   GLY A 154     -14.969   8.742  -3.080  1.00 73.19           O  
ATOM   1184  N   GLY A 155     -14.844   8.258  -5.312  1.00 84.12           N  
ATOM   1185  CA  GLY A 155     -13.602   7.520  -5.152  1.00 84.12           C  
ATOM   1186  C   GLY A 155     -12.406   8.406  -4.863  1.00 84.12           C  
ATOM   1187  O   GLY A 155     -12.367   9.562  -5.301  1.00 84.12           O  
ATOM   1188  N   VAL A 156     -11.461   7.898  -4.113  1.00 89.31           N  
ATOM   1189  CA  VAL A 156     -10.266   8.648  -3.750  1.00 89.31           C  
ATOM   1190  C   VAL A 156      -9.211   8.500  -4.848  1.00 89.31           C  
ATOM   1191  CB  VAL A 156      -9.695   8.172  -2.395  1.00 89.31           C  
ATOM   1192  O   VAL A 156      -8.805   7.387  -5.184  1.00 89.31           O  
ATOM   1193  CG1 VAL A 156      -8.461   8.992  -2.018  1.00 89.31           C  
ATOM   1194  CG2 VAL A 156     -10.758   8.273  -1.303  1.00 89.31           C  
ATOM   1195  N   PRO A 157      -8.914   9.617  -5.488  1.00 92.50           N  
ATOM   1196  CA  PRO A 157      -7.891   9.562  -6.535  1.00 92.50           C  
ATOM   1197  C   PRO A 157      -6.559   9.008  -6.031  1.00 92.50           C  
ATOM   1198  CB  PRO A 157      -7.750  11.023  -6.969  1.00 92.50           C  
ATOM   1199  O   PRO A 157      -6.129   9.344  -4.926  1.00 92.50           O  
ATOM   1200  CG  PRO A 157      -9.008  11.680  -6.504  1.00 92.50           C  
ATOM   1201  CD  PRO A 157      -9.484  10.977  -5.266  1.00 92.50           C  
ATOM   1202  N   ILE A 158      -5.945   8.203  -6.848  1.00 95.25           N  
ATOM   1203  CA  ILE A 158      -4.660   7.594  -6.523  1.00 95.25           C  
ATOM   1204  C   ILE A 158      -3.598   8.078  -7.504  1.00 95.25           C  
ATOM   1205  CB  ILE A 158      -4.742   6.051  -6.539  1.00 95.25           C  
ATOM   1206  O   ILE A 158      -3.777   7.984  -8.719  1.00 95.25           O  
ATOM   1207  CG1 ILE A 158      -5.840   5.566  -5.586  1.00 95.25           C  
ATOM   1208  CG2 ILE A 158      -3.387   5.438  -6.176  1.00 95.25           C  
ATOM   1209  CD1 ILE A 158      -6.133   4.074  -5.688  1.00 95.25           C  
ATOM   1210  N   ASP A 159      -2.531   8.602  -6.926  1.00 96.69           N  
ATOM   1211  CA  ASP A 159      -1.395   9.047  -7.727  1.00 96.69           C  
ATOM   1212  C   ASP A 159      -0.325   7.957  -7.816  1.00 96.69           C  
ATOM   1213  CB  ASP A 159      -0.795  10.328  -7.141  1.00 96.69           C  
ATOM   1214  O   ASP A 159       0.012   7.328  -6.812  1.00 96.69           O  
ATOM   1215  CG  ASP A 159      -1.696  11.531  -7.312  1.00 96.69           C  
ATOM   1216  OD1 ASP A 159      -2.525  11.547  -8.250  1.00 96.69           O  
ATOM   1217  OD2 ASP A 159      -1.575  12.484  -6.508  1.00 96.69           O  
ATOM   1218  N   PHE A 160       0.156   7.746  -9.031  1.00 96.38           N  
ATOM   1219  CA  PHE A 160       1.228   6.805  -9.328  1.00 96.38           C  
ATOM   1220  C   PHE A 160       2.404   7.512  -9.992  1.00 96.38           C  
ATOM   1221  CB  PHE A 160       0.719   5.672 -10.227  1.00 96.38           C  
ATOM   1222  O   PHE A 160       2.322   7.898 -11.156  1.00 96.38           O  
ATOM   1223  CG  PHE A 160       1.718   4.566 -10.438  1.00 96.38           C  
ATOM   1224  CD1 PHE A 160       2.500   4.527 -11.578  1.00 96.38           C  
ATOM   1225  CD2 PHE A 160       1.875   3.566  -9.484  1.00 96.38           C  
ATOM   1226  CE1 PHE A 160       3.426   3.506 -11.781  1.00 96.38           C  
ATOM   1227  CE2 PHE A 160       2.797   2.543  -9.672  1.00 96.38           C  
ATOM   1228  CZ  PHE A 160       3.572   2.514 -10.820  1.00 96.38           C  
ATOM   1229  N   ALA A 161       3.467   7.715  -9.188  1.00 97.06           N  
ATOM   1230  CA  ALA A 161       4.645   8.430  -9.672  1.00 97.06           C  
ATOM   1231  C   ALA A 161       5.801   7.469  -9.938  1.00 97.06           C  
ATOM   1232  CB  ALA A 161       5.066   9.500  -8.664  1.00 97.06           C  
ATOM   1233  O   ALA A 161       6.133   6.637  -9.086  1.00 97.06           O  
ATOM   1234  N   VAL A 162       6.445   7.664 -11.070  1.00 96.69           N  
ATOM   1235  CA  VAL A 162       7.555   6.801 -11.461  1.00 96.69           C  
ATOM   1236  C   VAL A 162       8.828   7.629 -11.609  1.00 96.69           C  
ATOM   1237  CB  VAL A 162       7.250   6.051 -12.773  1.00 96.69           C  
ATOM   1238  O   VAL A 162       8.820   8.680 -12.258  1.00 96.69           O  
ATOM   1239  CG1 VAL A 162       8.445   5.195 -13.195  1.00 96.69           C  
ATOM   1240  CG2 VAL A 162       6.000   5.188 -12.617  1.00 96.69           C  
ATOM   1241  N   TYR A 163       9.914   7.160 -11.000  1.00 96.88           N  
ATOM   1242  CA  TYR A 163      11.266   7.695 -11.133  1.00 96.88           C  
ATOM   1243  C   TYR A 163      12.211   6.637 -11.688  1.00 96.88           C  
ATOM   1244  CB  TYR A 163      11.773   8.203  -9.789  1.00 96.88           C  
ATOM   1245  O   TYR A 163      12.156   5.473 -11.289  1.00 96.88           O  
ATOM   1246  CG  TYR A 163      10.938   9.320  -9.203  1.00 96.88           C  
ATOM   1247  CD1 TYR A 163      11.336  10.648  -9.320  1.00 96.88           C  
ATOM   1248  CD2 TYR A 163       9.750   9.039  -8.531  1.00 96.88           C  
ATOM   1249  CE1 TYR A 163      10.570  11.680  -8.781  1.00 96.88           C  
ATOM   1250  CE2 TYR A 163       8.977  10.062  -7.988  1.00 96.88           C  
ATOM   1251  OH  TYR A 163       8.633  12.391  -7.582  1.00 96.88           O  
ATOM   1252  CZ  TYR A 163       9.391  11.375  -8.117  1.00 96.88           C  
ATOM   1253  N   VAL A 164      13.039   7.023 -12.562  1.00 97.06           N  
ATOM   1254  CA  VAL A 164      14.039   6.102 -13.078  1.00 97.06           C  
ATOM   1255  C   VAL A 164      15.438   6.668 -12.836  1.00 97.06           C  
ATOM   1256  CB  VAL A 164      13.836   5.824 -14.586  1.00 97.06           C  
ATOM   1257  O   VAL A 164      15.609   7.883 -12.695  1.00 97.06           O  
ATOM   1258  CG1 VAL A 164      12.500   5.133 -14.836  1.00 97.06           C  
ATOM   1259  CG2 VAL A 164      13.930   7.125 -15.383  1.00 97.06           C  
ATOM   1260  N   PHE A 165      16.422   5.758 -12.719  1.00 97.44           N  
ATOM   1261  CA  PHE A 165      17.812   6.160 -12.555  1.00 97.44           C  
ATOM   1262  C   PHE A 165      18.594   5.953 -13.852  1.00 97.44           C  
ATOM   1263  CB  PHE A 165      18.469   5.379 -11.414  1.00 97.44           C  
ATOM   1264  O   PHE A 165      18.766   4.820 -14.297  1.00 97.44           O  
ATOM   1265  CG  PHE A 165      17.969   5.758 -10.047  1.00 97.44           C  
ATOM   1266  CD1 PHE A 165      18.344   6.957  -9.461  1.00 97.44           C  
ATOM   1267  CD2 PHE A 165      17.109   4.918  -9.352  1.00 97.44           C  
ATOM   1268  CE1 PHE A 165      17.891   7.312  -8.195  1.00 97.44           C  
ATOM   1269  CE2 PHE A 165      16.641   5.262  -8.094  1.00 97.44           C  
ATOM   1270  CZ  PHE A 165      17.031   6.461  -7.512  1.00 97.44           C  
ATOM   1271  N   ASP A 166      19.062   7.074 -14.484  1.00 97.81           N  
ATOM   1272  CA  ASP A 166      19.891   7.035 -15.688  1.00 97.81           C  
ATOM   1273  C   ASP A 166      21.359   6.809 -15.328  1.00 97.81           C  
ATOM   1274  CB  ASP A 166      19.734   8.328 -16.484  1.00 97.81           C  
ATOM   1275  O   ASP A 166      21.938   7.566 -14.547  1.00 97.81           O  
ATOM   1276  CG  ASP A 166      20.328   8.234 -17.875  1.00 97.81           C  
ATOM   1277  OD1 ASP A 166      20.594   7.109 -18.359  1.00 97.81           O  
ATOM   1278  OD2 ASP A 166      20.531   9.297 -18.516  1.00 97.81           O  
ATOM   1279  N   VAL A 167      21.938   5.719 -15.859  1.00 96.12           N  
ATOM   1280  CA  VAL A 167      23.359   5.445 -15.625  1.00 96.12           C  
ATOM   1281  C   VAL A 167      24.203   6.336 -16.531  1.00 96.12           C  
ATOM   1282  CB  VAL A 167      23.703   3.957 -15.875  1.00 96.12           C  
ATOM   1283  O   VAL A 167      24.125   6.258 -17.750  1.00 96.12           O  
ATOM   1284  CG1 VAL A 167      25.188   3.703 -15.664  1.00 96.12           C  
ATOM   1285  CG2 VAL A 167      22.859   3.061 -14.961  1.00 96.12           C  
ATOM   1286  N   LEU A 168      25.125   7.148 -15.977  1.00 97.19           N  
ATOM   1287  CA  LEU A 168      25.844   8.195 -16.703  1.00 97.19           C  
ATOM   1288  C   LEU A 168      27.203   7.695 -17.188  1.00 97.19           C  
ATOM   1289  CB  LEU A 168      26.031   9.430 -15.812  1.00 97.19           C  
ATOM   1290  O   LEU A 168      27.766   8.250 -18.125  1.00 97.19           O  
ATOM   1291  CG  LEU A 168      24.750  10.078 -15.273  1.00 97.19           C  
ATOM   1292  CD1 LEU A 168      25.078  11.297 -14.430  1.00 97.19           C  
ATOM   1293  CD2 LEU A 168      23.812  10.453 -16.422  1.00 97.19           C  
ATOM   1294  N   ASN A 169      27.719   6.668 -16.547  1.00 93.00           N  
ATOM   1295  CA  ASN A 169      29.047   6.148 -16.891  1.00 93.00           C  
ATOM   1296  C   ASN A 169      29.000   4.637 -17.109  1.00 93.00           C  
ATOM   1297  CB  ASN A 169      30.062   6.500 -15.805  1.00 93.00           C  
ATOM   1298  O   ASN A 169      29.766   3.898 -16.484  1.00 93.00           O  
ATOM   1299  CG  ASN A 169      29.672   5.953 -14.438  1.00 93.00           C  
ATOM   1300  ND2 ASN A 169      30.672   5.586 -13.648  1.00 93.00           N  
ATOM   1301  OD1 ASN A 169      28.484   5.859 -14.109  1.00 93.00           O  
ATOM   1302  N   PRO A 170      28.172   4.117 -18.094  1.00 88.25           N  
ATOM   1303  CA  PRO A 170      27.969   2.684 -18.297  1.00 88.25           C  
ATOM   1304  C   PRO A 170      29.266   1.948 -18.656  1.00 88.25           C  
ATOM   1305  CB  PRO A 170      26.969   2.629 -19.453  1.00 88.25           C  
ATOM   1306  O   PRO A 170      29.484   0.832 -18.172  1.00 88.25           O  
ATOM   1307  CG  PRO A 170      27.125   3.947 -20.141  1.00 88.25           C  
ATOM   1308  CD  PRO A 170      27.438   4.992 -19.109  1.00 88.25           C  
ATOM   1309  N   LYS A 171      30.156   2.539 -19.422  1.00 83.19           N  
ATOM   1310  CA  LYS A 171      31.391   1.896 -19.875  1.00 83.19           C  
ATOM   1311  C   LYS A 171      32.375   1.735 -18.703  1.00 83.19           C  
ATOM   1312  CB  LYS A 171      32.031   2.699 -21.000  1.00 83.19           C  
ATOM   1313  O   LYS A 171      32.938   0.658 -18.516  1.00 83.19           O  
ATOM   1314  CG  LYS A 171      31.266   2.658 -22.312  1.00 83.19           C  
ATOM   1315  CD  LYS A 171      32.000   3.414 -23.406  1.00 83.19           C  
ATOM   1316  CE  LYS A 171      31.203   3.430 -24.703  1.00 83.19           C  
ATOM   1317  NZ  LYS A 171      31.922   4.172 -25.781  1.00 83.19           N  
ATOM   1318  N   GLU A 172      32.531   2.795 -17.953  1.00 83.62           N  
ATOM   1319  CA  GLU A 172      33.406   2.770 -16.797  1.00 83.62           C  
ATOM   1320  C   GLU A 172      32.875   1.832 -15.711  1.00 83.62           C  
ATOM   1321  CB  GLU A 172      33.594   4.180 -16.219  1.00 83.62           C  
ATOM   1322  O   GLU A 172      33.625   1.107 -15.078  1.00 83.62           O  
ATOM   1323  CG  GLU A 172      34.312   5.133 -17.156  1.00 83.62           C  
ATOM   1324  CD  GLU A 172      33.375   5.777 -18.188  1.00 83.62           C  
ATOM   1325  OE1 GLU A 172      33.875   6.508 -19.078  1.00 83.62           O  
ATOM   1326  OE2 GLU A 172      32.156   5.547 -18.094  1.00 83.62           O  
ATOM   1327  N   ALA A 173      31.578   1.947 -15.562  1.00 82.94           N  
ATOM   1328  CA  ALA A 173      30.938   1.094 -14.570  1.00 82.94           C  
ATOM   1329  C   ALA A 173      31.094  -0.381 -14.930  1.00 82.94           C  
ATOM   1330  CB  ALA A 173      29.453   1.455 -14.430  1.00 82.94           C  
ATOM   1331  O   ALA A 173      31.312  -1.223 -14.055  1.00 82.94           O  
ATOM   1332  N   ALA A 174      30.938  -0.604 -16.172  1.00 75.38           N  
ATOM   1333  CA  ALA A 174      31.109  -1.974 -16.656  1.00 75.38           C  
ATOM   1334  C   ALA A 174      32.531  -2.482 -16.391  1.00 75.38           C  
ATOM   1335  CB  ALA A 174      30.781  -2.055 -18.141  1.00 75.38           C  
ATOM   1336  O   ALA A 174      32.750  -3.688 -16.250  1.00 75.38           O  
ATOM   1337  N   ASN A 175      33.500  -1.649 -16.266  1.00 72.75           N  
ATOM   1338  CA  ASN A 175      34.906  -1.991 -16.031  1.00 72.75           C  
ATOM   1339  C   ASN A 175      35.250  -1.968 -14.547  1.00 72.75           C  
ATOM   1340  CB  ASN A 175      35.812  -1.043 -16.797  1.00 72.75           C  
ATOM   1341  O   ASN A 175      36.406  -2.080 -14.172  1.00 72.75           O  
ATOM   1342  CG  ASN A 175      35.750  -1.273 -18.297  1.00 72.75           C  
ATOM   1343  ND2 ASN A 175      36.156  -0.266 -19.062  1.00 72.75           N  
ATOM   1344  OD1 ASN A 175      35.375  -2.348 -18.766  1.00 72.75           O  
ATOM   1345  N   GLY A 176      34.219  -1.801 -13.695  1.00 75.12           N  
ATOM   1346  CA  GLY A 176      34.469  -1.915 -12.266  1.00 75.12           C  
ATOM   1347  C   GLY A 176      34.406  -0.581 -11.547  1.00 75.12           C  
ATOM   1348  O   GLY A 176      34.500  -0.530 -10.320  1.00 75.12           O  
ATOM   1349  N   SER A 177      34.344   0.535 -12.336  1.00 83.56           N  
ATOM   1350  CA  SER A 177      34.219   1.843 -11.695  1.00 83.56           C  
ATOM   1351  C   SER A 177      32.906   1.988 -10.969  1.00 83.56           C  
ATOM   1352  CB  SER A 177      34.375   2.959 -12.734  1.00 83.56           C  
ATOM   1353  O   SER A 177      31.938   1.255 -11.258  1.00 83.56           O  
ATOM   1354  OG  SER A 177      35.656   2.932 -13.320  1.00 83.56           O  
ATOM   1355  N   LYS A 178      32.906   2.896 -10.008  1.00 89.06           N  
ATOM   1356  CA  LYS A 178      31.703   3.211  -9.266  1.00 89.06           C  
ATOM   1357  C   LYS A 178      30.609   3.723 -10.195  1.00 89.06           C  
ATOM   1358  CB  LYS A 178      31.984   4.246  -8.180  1.00 89.06           C  
ATOM   1359  O   LYS A 178      30.859   4.586 -11.047  1.00 89.06           O  
ATOM   1360  CG  LYS A 178      30.844   4.445  -7.199  1.00 89.06           C  
ATOM   1361  CD  LYS A 178      31.219   5.418  -6.086  1.00 89.06           C  
ATOM   1362  CE  LYS A 178      30.094   5.578  -5.074  1.00 89.06           C  
ATOM   1363  NZ  LYS A 178      30.484   6.484  -3.955  1.00 89.06           N  
ATOM   1364  N   ILE A 179      29.359   3.229 -10.078  1.00 92.62           N  
ATOM   1365  CA  ILE A 179      28.219   3.574 -10.922  1.00 92.62           C  
ATOM   1366  C   ILE A 179      27.719   4.973 -10.570  1.00 92.62           C  
ATOM   1367  CB  ILE A 179      27.078   2.545 -10.773  1.00 92.62           C  
ATOM   1368  O   ILE A 179      27.578   5.309  -9.391  1.00 92.62           O  
ATOM   1369  CG1 ILE A 179      27.531   1.167 -11.266  1.00 92.62           C  
ATOM   1370  CG2 ILE A 179      25.828   3.014 -11.523  1.00 92.62           C  
ATOM   1371  CD1 ILE A 179      26.562   0.039 -10.930  1.00 92.62           C  
ATOM   1372  N   GLN A 180      27.500   5.770 -11.594  1.00 96.69           N  
ATOM   1373  CA  GLN A 180      26.938   7.105 -11.453  1.00 96.69           C  
ATOM   1374  C   GLN A 180      25.547   7.184 -12.070  1.00 96.69           C  
ATOM   1375  CB  GLN A 180      27.859   8.148 -12.102  1.00 96.69           C  
ATOM   1376  O   GLN A 180      25.375   6.898 -13.258  1.00 96.69           O  
ATOM   1377  CG  GLN A 180      29.250   8.188 -11.508  1.00 96.69           C  
ATOM   1378  CD  GLN A 180      30.172   9.172 -12.211  1.00 96.69           C  
ATOM   1379  NE2 GLN A 180      31.469   9.094 -11.930  1.00 96.69           N  
ATOM   1380  OE1 GLN A 180      29.719  10.000 -13.016  1.00 96.69           O  
ATOM   1381  N   VAL A 181      24.609   7.582 -11.211  1.00 98.06           N  
ATOM   1382  CA  VAL A 181      23.234   7.590 -11.703  1.00 98.06           C  
ATOM   1383  C   VAL A 181      22.625   8.984 -11.539  1.00 98.06           C  
ATOM   1384  CB  VAL A 181      22.359   6.547 -10.969  1.00 98.06           C  
ATOM   1385  O   VAL A 181      23.047   9.750 -10.672  1.00 98.06           O  
ATOM   1386  CG1 VAL A 181      22.875   5.133 -11.234  1.00 98.06           C  
ATOM   1387  CG2 VAL A 181      22.328   6.840  -9.469  1.00 98.06           C  
ATOM   1388  N   LYS A 182      21.719   9.305 -12.453  1.00 97.94           N  
ATOM   1389  CA  LYS A 182      20.906  10.516 -12.391  1.00 97.94           C  
ATOM   1390  C   LYS A 182      19.422  10.180 -12.359  1.00 97.94           C  
ATOM   1391  CB  LYS A 182      21.203  11.430 -13.586  1.00 97.94           C  
ATOM   1392  O   LYS A 182      18.906   9.516 -13.250  1.00 97.94           O  
ATOM   1393  CG  LYS A 182      20.438  12.742 -13.570  1.00 97.94           C  
ATOM   1394  CD  LYS A 182      20.734  13.570 -14.812  1.00 97.94           C  
ATOM   1395  CE  LYS A 182      19.938  14.867 -14.820  1.00 97.94           C  
ATOM   1396  NZ  LYS A 182      20.203  15.680 -16.047  1.00 97.94           N  
ATOM   1397  N   GLU A 183      18.734  10.656 -11.336  1.00 97.62           N  
ATOM   1398  CA  GLU A 183      17.297  10.438 -11.188  1.00 97.62           C  
ATOM   1399  C   GLU A 183      16.516  11.266 -12.195  1.00 97.62           C  
ATOM   1400  CB  GLU A 183      16.859  10.773  -9.758  1.00 97.62           C  
ATOM   1401  O   GLU A 183      16.734  12.469 -12.336  1.00 97.62           O  
ATOM   1402  CG  GLU A 183      15.367  10.531  -9.516  1.00 97.62           C  
ATOM   1403  CD  GLU A 183      14.914  10.977  -8.133  1.00 97.62           C  
ATOM   1404  OE1 GLU A 183      14.094  11.922  -8.047  1.00 97.62           O  
ATOM   1405  OE2 GLU A 183      15.375  10.383  -7.137  1.00 97.62           O  
ATOM   1406  N   ILE A 184      15.609  10.656 -12.891  1.00 97.12           N  
ATOM   1407  CA  ILE A 184      14.711  11.312 -13.836  1.00 97.12           C  
ATOM   1408  C   ILE A 184      13.258  11.062 -13.414  1.00 97.12           C  
ATOM   1409  CB  ILE A 184      14.938  10.812 -15.273  1.00 97.12           C  
ATOM   1410  O   ILE A 184      12.883   9.930 -13.102  1.00 97.12           O  
ATOM   1411  CG1 ILE A 184      16.391  11.047 -15.695  1.00 97.12           C  
ATOM   1412  CG2 ILE A 184      13.977  11.492 -16.250  1.00 97.12           C  
ATOM   1413  CD1 ILE A 184      16.766  10.414 -17.031  1.00 97.12           C  
ATOM   1414  N   GLY A 185      12.391  12.016 -13.344  1.00 95.88           N  
ATOM   1415  CA  GLY A 185      10.992  11.969 -12.953  1.00 95.88           C  
ATOM   1416  C   GLY A 185      10.531  13.219 -12.227  1.00 95.88           C  
ATOM   1417  O   GLY A 185      11.258  14.211 -12.156  1.00 95.88           O  
ATOM   1418  N   PRO A 186       9.305  13.203 -11.797  1.00 97.12           N  
ATOM   1419  CA  PRO A 186       8.367  12.078 -11.836  1.00 97.12           C  
ATOM   1420  C   PRO A 186       7.590  12.000 -13.148  1.00 97.12           C  
ATOM   1421  CB  PRO A 186       7.422  12.367 -10.664  1.00 97.12           C  
ATOM   1422  O   PRO A 186       7.246  13.031 -13.734  1.00 97.12           O  
ATOM   1423  CG  PRO A 186       7.395  13.859 -10.555  1.00 97.12           C  
ATOM   1424  CD  PRO A 186       8.758  14.391 -10.914  1.00 97.12           C  
ATOM   1425  N   TYR A 187       7.469  10.750 -13.680  1.00 97.44           N  
ATOM   1426  CA  TYR A 187       6.398  10.430 -14.617  1.00 97.44           C  
ATOM   1427  C   TYR A 187       5.094  10.141 -13.883  1.00 97.44           C  
ATOM   1428  CB  TYR A 187       6.789   9.227 -15.484  1.00 97.44           C  
ATOM   1429  O   TYR A 187       4.949   9.094 -13.258  1.00 97.44           O  
ATOM   1430  CG  TYR A 187       8.055   9.430 -16.281  1.00 97.44           C  
ATOM   1431  CD1 TYR A 187       8.008   9.789 -17.625  1.00 97.44           C  
ATOM   1432  CD2 TYR A 187       9.305   9.266 -15.680  1.00 97.44           C  
ATOM   1433  CE1 TYR A 187       9.172   9.977 -18.359  1.00 97.44           C  
ATOM   1434  CE2 TYR A 187      10.477   9.453 -16.406  1.00 97.44           C  
ATOM   1435  OH  TYR A 187      11.555   9.992 -18.469  1.00 97.44           O  
ATOM   1436  CZ  TYR A 187      10.398   9.805 -17.750  1.00 97.44           C  
ATOM   1437  N   MET A 188       4.129  11.070 -14.086  1.00 97.56           N  
ATOM   1438  CA  MET A 188       2.910  10.992 -13.289  1.00 97.56           C  
ATOM   1439  C   MET A 188       1.816  10.242 -14.039  1.00 97.56           C  
ATOM   1440  CB  MET A 188       2.420  12.383 -12.906  1.00 97.56           C  
ATOM   1441  O   MET A 188       1.608  10.469 -15.234  1.00 97.56           O  
ATOM   1442  CG  MET A 188       3.389  13.156 -12.016  1.00 97.56           C  
ATOM   1443  SD  MET A 188       3.646  12.344 -10.391  1.00 97.56           S  
ATOM   1444  CE  MET A 188       2.020  12.609  -9.641  1.00 97.56           C  
ATOM   1445  N   TYR A 189       1.179   9.266 -13.266  1.00 96.50           N  
ATOM   1446  CA  TYR A 189       0.016   8.531 -13.742  1.00 96.50           C  
ATOM   1447  C   TYR A 189      -1.138   8.625 -12.750  1.00 96.50           C  
ATOM   1448  CB  TYR A 189       0.374   7.062 -13.992  1.00 96.50           C  
ATOM   1449  O   TYR A 189      -0.917   8.773 -11.547  1.00 96.50           O  
ATOM   1450  CG  TYR A 189       1.435   6.863 -15.047  1.00 96.50           C  
ATOM   1451  CD1 TYR A 189       1.094   6.480 -16.344  1.00 96.50           C  
ATOM   1452  CD2 TYR A 189       2.779   7.055 -14.750  1.00 96.50           C  
ATOM   1453  CE1 TYR A 189       2.068   6.297 -17.312  1.00 96.50           C  
ATOM   1454  CE2 TYR A 189       3.762   6.871 -15.719  1.00 96.50           C  
ATOM   1455  OH  TYR A 189       4.367   6.312 -17.953  1.00 96.50           O  
ATOM   1456  CZ  TYR A 189       3.398   6.492 -17.000  1.00 96.50           C  
ATOM   1457  N   LYS A 190      -2.309   8.594 -13.312  1.00 95.69           N  
ATOM   1458  CA  LYS A 190      -3.473   8.297 -12.477  1.00 95.69           C  
ATOM   1459  C   LYS A 190      -3.748   6.793 -12.438  1.00 95.69           C  
ATOM   1460  CB  LYS A 190      -4.703   9.039 -12.992  1.00 95.69           C  
ATOM   1461  O   LYS A 190      -3.852   6.148 -13.484  1.00 95.69           O  
ATOM   1462  CG  LYS A 190      -4.613  10.555 -12.859  1.00 95.69           C  
ATOM   1463  CD  LYS A 190      -5.922  11.227 -13.242  1.00 95.69           C  
ATOM   1464  CE  LYS A 190      -5.844  12.742 -13.070  1.00 95.69           C  
ATOM   1465  NZ  LYS A 190      -7.105  13.414 -13.500  1.00 95.69           N  
ATOM   1466  N   GLU A 191      -3.824   6.293 -11.305  1.00 95.44           N  
ATOM   1467  CA  GLU A 191      -4.152   4.883 -11.133  1.00 95.44           C  
ATOM   1468  C   GLU A 191      -5.648   4.688 -10.898  1.00 95.44           C  
ATOM   1469  CB  GLU A 191      -3.354   4.277  -9.977  1.00 95.44           C  
ATOM   1470  O   GLU A 191      -6.242   5.367 -10.055  1.00 95.44           O  
ATOM   1471  CG  GLU A 191      -3.666   2.811  -9.711  1.00 95.44           C  
ATOM   1472  CD  GLU A 191      -2.871   2.227  -8.555  1.00 95.44           C  
ATOM   1473  OE1 GLU A 191      -3.252   1.152  -8.039  1.00 95.44           O  
ATOM   1474  OE2 GLU A 191      -1.859   2.850  -8.164  1.00 95.44           O  
ATOM   1475  N   TYR A 192      -6.219   3.723 -11.617  1.00 95.19           N  
ATOM   1476  CA  TYR A 192      -7.625   3.373 -11.453  1.00 95.19           C  
ATOM   1477  C   TYR A 192      -7.777   1.929 -10.992  1.00 95.19           C  
ATOM   1478  CB  TYR A 192      -8.391   3.590 -12.758  1.00 95.19           C  
ATOM   1479  O   TYR A 192      -7.125   1.029 -11.523  1.00 95.19           O  
ATOM   1480  CG  TYR A 192      -8.523   5.039 -13.148  1.00 95.19           C  
ATOM   1481  CD1 TYR A 192      -9.492   5.855 -12.570  1.00 95.19           C  
ATOM   1482  CD2 TYR A 192      -7.680   5.598 -14.109  1.00 95.19           C  
ATOM   1483  CE1 TYR A 192      -9.617   7.191 -12.930  1.00 95.19           C  
ATOM   1484  CE2 TYR A 192      -7.797   6.934 -14.477  1.00 95.19           C  
ATOM   1485  OH  TYR A 192      -8.891   9.047 -14.242  1.00 95.19           O  
ATOM   1486  CZ  TYR A 192      -8.766   7.723 -13.883  1.00 95.19           C  
ATOM   1487  N   ARG A 193      -8.648   1.819  -9.992  1.00 94.56           N  
ATOM   1488  CA  ARG A 193      -8.977   0.501  -9.453  1.00 94.56           C  
ATOM   1489  C   ARG A 193     -10.477   0.258  -9.492  1.00 94.56           C  
ATOM   1490  CB  ARG A 193      -8.453   0.353  -8.023  1.00 94.56           C  
ATOM   1491  O   ARG A 193     -11.266   1.156  -9.188  1.00 94.56           O  
ATOM   1492  CG  ARG A 193      -6.949   0.536  -7.895  1.00 94.56           C  
ATOM   1493  CD  ARG A 193      -6.473   0.294  -6.473  1.00 94.56           C  
ATOM   1494  NE  ARG A 193      -5.035   0.520  -6.336  1.00 94.56           N  
ATOM   1495  NH1 ARG A 193      -4.938  -0.094  -4.113  1.00 94.56           N  
ATOM   1496  NH2 ARG A 193      -3.035   0.567  -5.211  1.00 94.56           N  
ATOM   1497  CZ  ARG A 193      -4.340   0.331  -5.219  1.00 94.56           C  
ATOM   1498  N   ARG A 194     -10.742  -0.979  -9.898  1.00 94.44           N  
ATOM   1499  CA  ARG A 194     -12.156  -1.350  -9.867  1.00 94.44           C  
ATOM   1500  C   ARG A 194     -12.328  -2.836  -9.570  1.00 94.44           C  
ATOM   1501  CB  ARG A 194     -12.828  -1.002 -11.203  1.00 94.44           C  
ATOM   1502  O   ARG A 194     -11.633  -3.674 -10.148  1.00 94.44           O  
ATOM   1503  CG  ARG A 194     -14.273  -1.456 -11.297  1.00 94.44           C  
ATOM   1504  CD  ARG A 194     -14.844  -1.226 -12.688  1.00 94.44           C  
ATOM   1505  NE  ARG A 194     -16.219  -1.724 -12.797  1.00 94.44           N  
ATOM   1506  NH1 ARG A 194     -16.484  -1.121 -15.016  1.00 94.44           N  
ATOM   1507  NH2 ARG A 194     -18.188  -2.146 -13.891  1.00 94.44           N  
ATOM   1508  CZ  ARG A 194     -16.953  -1.663 -13.898  1.00 94.44           C  
ATOM   1509  N   LYS A 195     -13.180  -3.088  -8.688  1.00 95.50           N  
ATOM   1510  CA  LYS A 195     -13.570  -4.465  -8.391  1.00 95.50           C  
ATOM   1511  C   LYS A 195     -14.820  -4.859  -9.164  1.00 95.50           C  
ATOM   1512  CB  LYS A 195     -13.797  -4.645  -6.887  1.00 95.50           C  
ATOM   1513  O   LYS A 195     -15.758  -4.070  -9.281  1.00 95.50           O  
ATOM   1514  CG  LYS A 195     -12.547  -4.449  -6.043  1.00 95.50           C  
ATOM   1515  CD  LYS A 195     -12.852  -4.617  -4.559  1.00 95.50           C  
ATOM   1516  CE  LYS A 195     -11.586  -4.496  -3.715  1.00 95.50           C  
ATOM   1517  NZ  LYS A 195     -11.227  -3.068  -3.461  1.00 95.50           N  
ATOM   1518  N   PHE A 196     -14.828  -6.062  -9.758  1.00 96.25           N  
ATOM   1519  CA  PHE A 196     -15.953  -6.492 -10.578  1.00 96.25           C  
ATOM   1520  C   PHE A 196     -16.250  -7.969 -10.352  1.00 96.25           C  
ATOM   1521  CB  PHE A 196     -15.656  -6.242 -12.062  1.00 96.25           C  
ATOM   1522  O   PHE A 196     -15.500  -8.664  -9.680  1.00 96.25           O  
ATOM   1523  CG  PHE A 196     -14.508  -7.047 -12.602  1.00 96.25           C  
ATOM   1524  CD1 PHE A 196     -13.195  -6.625 -12.406  1.00 96.25           C  
ATOM   1525  CD2 PHE A 196     -14.734  -8.227 -13.297  1.00 96.25           C  
ATOM   1526  CE1 PHE A 196     -12.125  -7.367 -12.898  1.00 96.25           C  
ATOM   1527  CE2 PHE A 196     -13.672  -8.977 -13.797  1.00 96.25           C  
ATOM   1528  CZ  PHE A 196     -12.367  -8.547 -13.594  1.00 96.25           C  
ATOM   1529  N   ASN A 197     -17.500  -8.422 -10.836  1.00 97.00           N  
ATOM   1530  CA  ASN A 197     -18.000  -9.766 -10.531  1.00 97.00           C  
ATOM   1531  C   ASN A 197     -18.031 -10.023  -9.031  1.00 97.00           C  
ATOM   1532  CB  ASN A 197     -17.141 -10.820 -11.234  1.00 97.00           C  
ATOM   1533  O   ASN A 197     -17.500 -11.023  -8.555  1.00 97.00           O  
ATOM   1534  CG  ASN A 197     -17.391 -10.875 -12.734  1.00 97.00           C  
ATOM   1535  ND2 ASN A 197     -16.641 -11.727 -13.422  1.00 97.00           N  
ATOM   1536  OD1 ASN A 197     -18.234 -10.148 -13.258  1.00 97.00           O  
ATOM   1537  N   ILE A 198     -18.703  -9.180  -8.328  1.00 97.38           N  
ATOM   1538  CA  ILE A 198     -18.750  -9.156  -6.871  1.00 97.38           C  
ATOM   1539  C   ILE A 198     -19.875 -10.062  -6.383  1.00 97.38           C  
ATOM   1540  CB  ILE A 198     -18.953  -7.719  -6.336  1.00 97.38           C  
ATOM   1541  O   ILE A 198     -21.016  -9.977  -6.863  1.00 97.38           O  
ATOM   1542  CG1 ILE A 198     -17.781  -6.824  -6.762  1.00 97.38           C  
ATOM   1543  CG2 ILE A 198     -19.109  -7.730  -4.812  1.00 97.38           C  
ATOM   1544  CD1 ILE A 198     -18.031  -5.336  -6.543  1.00 97.38           C  
ATOM   1545  N   SER A 199     -19.547 -10.938  -5.512  1.00 97.75           N  
ATOM   1546  CA  SER A 199     -20.531 -11.820  -4.895  1.00 97.75           C  
ATOM   1547  C   SER A 199     -20.297 -11.953  -3.393  1.00 97.75           C  
ATOM   1548  CB  SER A 199     -20.500 -13.203  -5.547  1.00 97.75           C  
ATOM   1549  O   SER A 199     -19.156 -11.930  -2.938  1.00 97.75           O  
ATOM   1550  OG  SER A 199     -19.250 -13.844  -5.289  1.00 97.75           O  
ATOM   1551  N   TYR A 200     -21.375 -12.078  -2.615  1.00 97.25           N  
ATOM   1552  CA  TYR A 200     -21.312 -12.172  -1.162  1.00 97.25           C  
ATOM   1553  C   TYR A 200     -21.609 -13.594  -0.692  1.00 97.25           C  
ATOM   1554  CB  TYR A 200     -22.297 -11.188  -0.512  1.00 97.25           C  
ATOM   1555  O   TYR A 200     -22.609 -14.188  -1.102  1.00 97.25           O  
ATOM   1556  CG  TYR A 200     -21.906  -9.742  -0.707  1.00 97.25           C  
ATOM   1557  CD1 TYR A 200     -21.109  -9.078   0.217  1.00 97.25           C  
ATOM   1558  CD2 TYR A 200     -22.359  -9.031  -1.815  1.00 97.25           C  
ATOM   1559  CE1 TYR A 200     -20.750  -7.746   0.042  1.00 97.25           C  
ATOM   1560  CE2 TYR A 200     -22.016  -7.691  -2.000  1.00 97.25           C  
ATOM   1561  OH  TYR A 200     -20.875  -5.738  -1.246  1.00 97.25           O  
ATOM   1562  CZ  TYR A 200     -21.219  -7.062  -1.067  1.00 97.25           C  
ATOM   1563  N   LEU A 201     -20.719 -14.195   0.098  1.00 96.00           N  
ATOM   1564  CA  LEU A 201     -20.844 -15.539   0.647  1.00 96.00           C  
ATOM   1565  C   LEU A 201     -21.078 -15.492   2.152  1.00 96.00           C  
ATOM   1566  CB  LEU A 201     -19.578 -16.359   0.346  1.00 96.00           C  
ATOM   1567  O   LEU A 201     -20.922 -14.438   2.777  1.00 96.00           O  
ATOM   1568  CG  LEU A 201     -19.109 -16.359  -1.108  1.00 96.00           C  
ATOM   1569  CD1 LEU A 201     -17.734 -17.031  -1.220  1.00 96.00           C  
ATOM   1570  CD2 LEU A 201     -20.125 -17.062  -1.997  1.00 96.00           C  
ATOM   1571  N   ASP A 202     -21.578 -16.547   2.719  1.00 94.50           N  
ATOM   1572  CA  ASP A 202     -21.750 -16.688   4.160  1.00 94.50           C  
ATOM   1573  C   ASP A 202     -22.562 -15.523   4.738  1.00 94.50           C  
ATOM   1574  CB  ASP A 202     -20.391 -16.766   4.852  1.00 94.50           C  
ATOM   1575  O   ASP A 202     -22.156 -14.914   5.730  1.00 94.50           O  
ATOM   1576  CG  ASP A 202     -20.484 -17.250   6.289  1.00 94.50           C  
ATOM   1577  OD1 ASP A 202     -21.484 -17.891   6.656  1.00 94.50           O  
ATOM   1578  OD2 ASP A 202     -19.531 -16.984   7.066  1.00 94.50           O  
ATOM   1579  N   ASP A 203     -23.703 -15.172   4.074  1.00 92.56           N  
ATOM   1580  CA  ASP A 203     -24.641 -14.164   4.535  1.00 92.56           C  
ATOM   1581  C   ASP A 203     -24.000 -12.781   4.566  1.00 92.56           C  
ATOM   1582  CB  ASP A 203     -25.188 -14.523   5.926  1.00 92.56           C  
ATOM   1583  O   ASP A 203     -24.234 -12.000   5.492  1.00 92.56           O  
ATOM   1584  CG  ASP A 203     -26.047 -15.766   5.918  1.00 92.56           C  
ATOM   1585  OD1 ASP A 203     -26.672 -16.078   4.875  1.00 92.56           O  
ATOM   1586  OD2 ASP A 203     -26.125 -16.438   6.969  1.00 92.56           O  
ATOM   1587  N   GLY A 204     -23.000 -12.516   3.691  1.00 93.56           N  
ATOM   1588  CA  GLY A 204     -22.422 -11.188   3.576  1.00 93.56           C  
ATOM   1589  C   GLY A 204     -21.125 -11.023   4.359  1.00 93.56           C  
ATOM   1590  O   GLY A 204     -20.578  -9.922   4.426  1.00 93.56           O  
ATOM   1591  N   ASN A 205     -20.703 -12.133   5.000  1.00 96.25           N  
ATOM   1592  CA  ASN A 205     -19.484 -12.117   5.805  1.00 96.25           C  
ATOM   1593  C   ASN A 205     -18.234 -12.109   4.934  1.00 96.25           C  
ATOM   1594  CB  ASN A 205     -19.469 -13.312   6.762  1.00 96.25           C  
ATOM   1595  O   ASN A 205     -17.219 -11.516   5.305  1.00 96.25           O  
ATOM   1596  CG  ASN A 205     -18.312 -13.250   7.738  1.00 96.25           C  
ATOM   1597  ND2 ASN A 205     -17.578 -14.352   7.855  1.00 96.25           N  
ATOM   1598  OD1 ASN A 205     -18.078 -12.227   8.383  1.00 96.25           O  
ATOM   1599  N   ILE A 206     -18.359 -12.734   3.773  1.00 97.12           N  
ATOM   1600  CA  ILE A 206     -17.234 -12.828   2.836  1.00 97.12           C  
ATOM   1601  C   ILE A 206     -17.641 -12.219   1.495  1.00 97.12           C  
ATOM   1602  CB  ILE A 206     -16.781 -14.289   2.643  1.00 97.12           C  
ATOM   1603  O   ILE A 206     -18.734 -12.477   0.991  1.00 97.12           O  
ATOM   1604  CG1 ILE A 206     -16.344 -14.891   3.982  1.00 97.12           C  
ATOM   1605  CG2 ILE A 206     -15.656 -14.375   1.609  1.00 97.12           C  
ATOM   1606  CD1 ILE A 206     -16.094 -16.391   3.934  1.00 97.12           C  
ATOM   1607  N   VAL A 207     -16.766 -11.391   0.995  1.00 97.69           N  
ATOM   1608  CA  VAL A 207     -16.984 -10.852  -0.340  1.00 97.69           C  
ATOM   1609  C   VAL A 207     -15.906 -11.344  -1.294  1.00 97.69           C  
ATOM   1610  CB  VAL A 207     -17.031  -9.305  -0.325  1.00 97.69           C  
ATOM   1611  O   VAL A 207     -14.719 -11.312  -0.959  1.00 97.69           O  
ATOM   1612  CG1 VAL A 207     -15.711  -8.734   0.185  1.00 97.69           C  
ATOM   1613  CG2 VAL A 207     -17.344  -8.766  -1.719  1.00 97.69           C  
ATOM   1614  N   GLU A 208     -16.312 -11.875  -2.434  1.00 97.38           N  
ATOM   1615  CA  GLU A 208     -15.367 -12.305  -3.463  1.00 97.38           C  
ATOM   1616  C   GLU A 208     -15.461 -11.414  -4.699  1.00 97.38           C  
ATOM   1617  CB  GLU A 208     -15.617 -13.766  -3.846  1.00 97.38           C  
ATOM   1618  O   GLU A 208     -16.547 -10.930  -5.043  1.00 97.38           O  
ATOM   1619  CG  GLU A 208     -16.953 -14.000  -4.531  1.00 97.38           C  
ATOM   1620  CD  GLU A 208     -17.203 -15.453  -4.887  1.00 97.38           C  
ATOM   1621  OE1 GLU A 208     -18.172 -15.742  -5.629  1.00 97.38           O  
ATOM   1622  OE2 GLU A 208     -16.422 -16.312  -4.422  1.00 97.38           O  
ATOM   1623  N   PHE A 209     -14.266 -11.188  -5.328  1.00 97.50           N  
ATOM   1624  CA  PHE A 209     -14.242 -10.219  -6.414  1.00 97.50           C  
ATOM   1625  C   PHE A 209     -12.992 -10.391  -7.266  1.00 97.50           C  
ATOM   1626  CB  PHE A 209     -14.305  -8.789  -5.863  1.00 97.50           C  
ATOM   1627  O   PHE A 209     -12.023 -11.031  -6.840  1.00 97.50           O  
ATOM   1628  CG  PHE A 209     -13.172  -8.445  -4.934  1.00 97.50           C  
ATOM   1629  CD1 PHE A 209     -13.281  -8.664  -3.566  1.00 97.50           C  
ATOM   1630  CD2 PHE A 209     -11.992  -7.906  -5.430  1.00 97.50           C  
ATOM   1631  CE1 PHE A 209     -12.234  -8.344  -2.705  1.00 97.50           C  
ATOM   1632  CE2 PHE A 209     -10.938  -7.586  -4.574  1.00 97.50           C  
ATOM   1633  CZ  PHE A 209     -11.062  -7.805  -3.213  1.00 97.50           C  
ATOM   1634  N   TYR A 210     -13.094  -9.859  -8.469  1.00 97.00           N  
ATOM   1635  CA  TYR A 210     -11.930  -9.602  -9.320  1.00 97.00           C  
ATOM   1636  C   TYR A 210     -11.539  -8.125  -9.266  1.00 97.00           C  
ATOM   1637  CB  TYR A 210     -12.219 -10.008 -10.766  1.00 97.00           C  
ATOM   1638  O   TYR A 210     -12.367  -7.270  -8.938  1.00 97.00           O  
ATOM   1639  CG  TYR A 210     -12.328 -11.500 -10.961  1.00 97.00           C  
ATOM   1640  CD1 TYR A 210     -11.211 -12.258 -11.305  1.00 97.00           C  
ATOM   1641  CD2 TYR A 210     -13.547 -12.156 -10.812  1.00 97.00           C  
ATOM   1642  CE1 TYR A 210     -11.305 -13.633 -11.492  1.00 97.00           C  
ATOM   1643  CE2 TYR A 210     -13.648 -13.531 -10.992  1.00 97.00           C  
ATOM   1644  OH  TYR A 210     -12.625 -15.625 -11.516  1.00 97.00           O  
ATOM   1645  CZ  TYR A 210     -12.523 -14.258 -11.336  1.00 97.00           C  
ATOM   1646  N   GLU A 211     -10.320  -7.914  -9.578  1.00 95.25           N  
ATOM   1647  CA  GLU A 211      -9.859  -6.531  -9.523  1.00 95.25           C  
ATOM   1648  C   GLU A 211      -9.102  -6.152 -10.797  1.00 95.25           C  
ATOM   1649  CB  GLU A 211      -8.961  -6.312  -8.305  1.00 95.25           C  
ATOM   1650  O   GLU A 211      -8.281  -6.926 -11.289  1.00 95.25           O  
ATOM   1651  CG  GLU A 211      -8.500  -4.875  -8.133  1.00 95.25           C  
ATOM   1652  CD  GLU A 211      -7.707  -4.648  -6.852  1.00 95.25           C  
ATOM   1653  OE1 GLU A 211      -7.227  -3.514  -6.625  1.00 95.25           O  
ATOM   1654  OE2 GLU A 211      -7.562  -5.613  -6.070  1.00 95.25           O  
ATOM   1655  N   GLN A 212      -9.477  -4.949 -11.281  1.00 95.12           N  
ATOM   1656  CA  GLN A 212      -8.758  -4.352 -12.398  1.00 95.12           C  
ATOM   1657  C   GLN A 212      -7.984  -3.113 -11.961  1.00 95.12           C  
ATOM   1658  CB  GLN A 212      -9.734  -3.988 -13.523  1.00 95.12           C  
ATOM   1659  O   GLN A 212      -8.531  -2.242 -11.281  1.00 95.12           O  
ATOM   1660  CG  GLN A 212      -9.062  -3.357 -14.734  1.00 95.12           C  
ATOM   1661  CD  GLN A 212     -10.055  -2.809 -15.742  1.00 95.12           C  
ATOM   1662  NE2 GLN A 212      -9.594  -2.551 -16.953  1.00 95.12           N  
ATOM   1663  OE1 GLN A 212     -11.234  -2.617 -15.422  1.00 95.12           O  
ATOM   1664  N   ARG A 213      -6.680  -3.086 -12.414  1.00 94.38           N  
ATOM   1665  CA  ARG A 213      -5.832  -1.918 -12.203  1.00 94.38           C  
ATOM   1666  C   ARG A 213      -5.211  -1.446 -13.516  1.00 94.38           C  
ATOM   1667  CB  ARG A 213      -4.730  -2.230 -11.188  1.00 94.38           C  
ATOM   1668  O   ARG A 213      -4.613  -2.238 -14.250  1.00 94.38           O  
ATOM   1669  CG  ARG A 213      -5.250  -2.605  -9.812  1.00 94.38           C  
ATOM   1670  CD  ARG A 213      -4.113  -2.871  -8.836  1.00 94.38           C  
ATOM   1671  NE  ARG A 213      -4.609  -3.393  -7.562  1.00 94.38           N  
ATOM   1672  NH1 ARG A 213      -2.533  -3.492  -6.555  1.00 94.38           N  
ATOM   1673  NH2 ARG A 213      -4.402  -4.148  -5.402  1.00 94.38           N  
ATOM   1674  CZ  ARG A 213      -3.848  -3.678  -6.512  1.00 94.38           C  
ATOM   1675  N   TYR A 214      -5.449  -0.126 -13.758  1.00 93.81           N  
ATOM   1676  CA  TYR A 214      -4.801   0.417 -14.945  1.00 93.81           C  
ATOM   1677  C   TYR A 214      -4.352   1.854 -14.711  1.00 93.81           C  
ATOM   1678  CB  TYR A 214      -5.746   0.354 -16.156  1.00 93.81           C  
ATOM   1679  O   TYR A 214      -4.801   2.506 -13.773  1.00 93.81           O  
ATOM   1680  CG  TYR A 214      -6.938   1.271 -16.031  1.00 93.81           C  
ATOM   1681  CD1 TYR A 214      -8.047   0.910 -15.281  1.00 93.81           C  
ATOM   1682  CD2 TYR A 214      -6.957   2.502 -16.688  1.00 93.81           C  
ATOM   1683  CE1 TYR A 214      -9.156   1.752 -15.172  1.00 93.81           C  
ATOM   1684  CE2 TYR A 214      -8.055   3.352 -16.594  1.00 93.81           C  
ATOM   1685  OH  TYR A 214     -10.234   3.807 -15.727  1.00 93.81           O  
ATOM   1686  CZ  TYR A 214      -9.141   2.969 -15.828  1.00 93.81           C  
ATOM   1687  N   TYR A 215      -3.512   2.367 -15.555  1.00 94.50           N  
ATOM   1688  CA  TYR A 215      -2.826   3.637 -15.344  1.00 94.50           C  
ATOM   1689  C   TYR A 215      -2.971   4.539 -16.562  1.00 94.50           C  
ATOM   1690  CB  TYR A 215      -1.344   3.404 -15.039  1.00 94.50           C  
ATOM   1691  O   TYR A 215      -2.867   4.078 -17.703  1.00 94.50           O  
ATOM   1692  CG  TYR A 215      -1.102   2.443 -13.898  1.00 94.50           C  
ATOM   1693  CD1 TYR A 215      -0.915   2.908 -12.602  1.00 94.50           C  
ATOM   1694  CD2 TYR A 215      -1.059   1.071 -14.125  1.00 94.50           C  
ATOM   1695  CE1 TYR A 215      -0.689   2.027 -11.547  1.00 94.50           C  
ATOM   1696  CE2 TYR A 215      -0.833   0.182 -13.078  1.00 94.50           C  
ATOM   1697  OH  TYR A 215      -0.428  -0.208 -10.758  1.00 94.50           O  
ATOM   1698  CZ  TYR A 215      -0.651   0.668 -11.797  1.00 94.50           C  
ATOM   1699  N   VAL A 216      -3.176   5.805 -16.234  1.00 94.81           N  
ATOM   1700  CA  VAL A 216      -3.277   6.797 -17.297  1.00 94.81           C  
ATOM   1701  C   VAL A 216      -2.234   7.891 -17.094  1.00 94.81           C  
ATOM   1702  CB  VAL A 216      -4.691   7.414 -17.375  1.00 94.81           C  
ATOM   1703  O   VAL A 216      -2.221   8.555 -16.047  1.00 94.81           O  
ATOM   1704  CG1 VAL A 216      -4.766   8.477 -18.469  1.00 94.81           C  
ATOM   1705  CG2 VAL A 216      -5.738   6.324 -17.609  1.00 94.81           C  
ATOM   1706  N   PHE A 217      -1.366   8.062 -18.109  1.00 95.94           N  
ATOM   1707  CA  PHE A 217      -0.296   9.055 -18.062  1.00 95.94           C  
ATOM   1708  C   PHE A 217      -0.867  10.461 -17.984  1.00 95.94           C  
ATOM   1709  CB  PHE A 217       0.620   8.922 -19.281  1.00 95.94           C  
ATOM   1710  O   PHE A 217      -1.795  10.805 -18.719  1.00 95.94           O  
ATOM   1711  CG  PHE A 217       1.762   9.906 -19.281  1.00 95.94           C  
ATOM   1712  CD1 PHE A 217       1.858  10.875 -20.281  1.00 95.94           C  
ATOM   1713  CD2 PHE A 217       2.740   9.859 -18.297  1.00 95.94           C  
ATOM   1714  CE1 PHE A 217       2.914  11.781 -20.281  1.00 95.94           C  
ATOM   1715  CE2 PHE A 217       3.797  10.766 -18.297  1.00 95.94           C  
ATOM   1716  CZ  PHE A 217       3.883  11.727 -19.297  1.00 95.94           C  
ATOM   1717  N   ASP A 218      -0.310  11.258 -17.031  1.00 96.94           N  
ATOM   1718  CA  ASP A 218      -0.708  12.648 -16.797  1.00 96.94           C  
ATOM   1719  C   ASP A 218       0.443  13.602 -17.094  1.00 96.94           C  
ATOM   1720  CB  ASP A 218      -1.194  12.836 -15.367  1.00 96.94           C  
ATOM   1721  O   ASP A 218       1.290  13.852 -16.234  1.00 96.94           O  
ATOM   1722  CG  ASP A 218      -1.845  14.195 -15.133  1.00 96.94           C  
ATOM   1723  OD1 ASP A 218      -1.646  15.109 -15.953  1.00 96.94           O  
ATOM   1724  OD2 ASP A 218      -2.561  14.344 -14.117  1.00 96.94           O  
ATOM   1725  N   PRO A 219       0.473  14.164 -18.297  1.00 96.31           N  
ATOM   1726  CA  PRO A 219       1.584  15.016 -18.719  1.00 96.31           C  
ATOM   1727  C   PRO A 219       1.662  16.312 -17.922  1.00 96.31           C  
ATOM   1728  CB  PRO A 219       1.274  15.297 -20.203  1.00 96.31           C  
ATOM   1729  O   PRO A 219       2.754  16.844 -17.703  1.00 96.31           O  
ATOM   1730  CG  PRO A 219      -0.196  15.062 -20.328  1.00 96.31           C  
ATOM   1731  CD  PRO A 219      -0.598  13.992 -19.359  1.00 96.31           C  
ATOM   1732  N   ASP A 220       0.580  16.828 -17.500  1.00 96.50           N  
ATOM   1733  CA  ASP A 220       0.505  18.094 -16.781  1.00 96.50           C  
ATOM   1734  C   ASP A 220       1.141  18.000 -15.398  1.00 96.50           C  
ATOM   1735  CB  ASP A 220      -0.948  18.562 -16.656  1.00 96.50           C  
ATOM   1736  O   ASP A 220       1.771  18.938 -14.922  1.00 96.50           O  
ATOM   1737  CG  ASP A 220      -1.570  18.922 -18.000  1.00 96.50           C  
ATOM   1738  OD1 ASP A 220      -0.834  19.312 -18.938  1.00 96.50           O  
ATOM   1739  OD2 ASP A 220      -2.811  18.812 -18.125  1.00 96.50           O  
ATOM   1740  N   ARG A 221       1.029  16.875 -14.789  1.00 96.62           N  
ATOM   1741  CA  ARG A 221       1.567  16.719 -13.438  1.00 96.62           C  
ATOM   1742  C   ARG A 221       2.941  16.047 -13.477  1.00 96.62           C  
ATOM   1743  CB  ARG A 221       0.612  15.883 -12.578  1.00 96.62           C  
ATOM   1744  O   ARG A 221       3.584  15.883 -12.438  1.00 96.62           O  
ATOM   1745  CG  ARG A 221      -0.682  16.594 -12.227  1.00 96.62           C  
ATOM   1746  CD  ARG A 221      -1.590  15.734 -11.367  1.00 96.62           C  
ATOM   1747  NE  ARG A 221      -0.955  15.383 -10.102  1.00 96.62           N  
ATOM   1748  NH1 ARG A 221      -2.479  13.734  -9.555  1.00 96.62           N  
ATOM   1749  NH2 ARG A 221      -0.737  14.203  -8.141  1.00 96.62           N  
ATOM   1750  CZ  ARG A 221      -1.392  14.445  -9.266  1.00 96.62           C  
ATOM   1751  N   SER A 222       3.320  15.594 -14.734  1.00 97.81           N  
ATOM   1752  CA  SER A 222       4.676  15.078 -14.914  1.00 97.81           C  
ATOM   1753  C   SER A 222       5.684  16.219 -15.031  1.00 97.81           C  
ATOM   1754  CB  SER A 222       4.750  14.180 -16.156  1.00 97.81           C  
ATOM   1755  O   SER A 222       5.309  17.359 -15.281  1.00 97.81           O  
ATOM   1756  OG  SER A 222       3.885  13.062 -16.016  1.00 97.81           O  
ATOM   1757  N   ALA A 223       7.016  15.891 -14.719  1.00 97.06           N  
ATOM   1758  CA  ALA A 223       8.047  16.891 -14.938  1.00 97.06           C  
ATOM   1759  C   ALA A 223       8.062  17.359 -16.391  1.00 97.06           C  
ATOM   1760  CB  ALA A 223       9.422  16.344 -14.547  1.00 97.06           C  
ATOM   1761  O   ALA A 223       7.758  16.594 -17.297  1.00 97.06           O  
ATOM   1762  N   PRO A 224       8.328  18.703 -16.625  1.00 95.81           N  
ATOM   1763  CA  PRO A 224       8.219  19.281 -17.969  1.00 95.81           C  
ATOM   1764  C   PRO A 224       9.062  18.547 -19.000  1.00 95.81           C  
ATOM   1765  CB  PRO A 224       8.734  20.719 -17.766  1.00 95.81           C  
ATOM   1766  O   PRO A 224      10.234  18.250 -18.750  1.00 95.81           O  
ATOM   1767  CG  PRO A 224       8.594  20.969 -16.312  1.00 95.81           C  
ATOM   1768  CD  PRO A 224       8.742  19.672 -15.578  1.00 95.81           C  
ATOM   1769  N   GLY A 225       8.422  18.141 -20.125  1.00 93.94           N  
ATOM   1770  CA  GLY A 225       9.109  17.562 -21.266  1.00 93.94           C  
ATOM   1771  C   GLY A 225       9.227  16.047 -21.203  1.00 93.94           C  
ATOM   1772  O   GLY A 225       9.812  15.430 -22.094  1.00 93.94           O  
ATOM   1773  N   LEU A 226       8.672  15.453 -20.125  1.00 96.25           N  
ATOM   1774  CA  LEU A 226       8.812  14.016 -19.969  1.00 96.25           C  
ATOM   1775  C   LEU A 226       7.711  13.266 -20.703  1.00 96.25           C  
ATOM   1776  CB  LEU A 226       8.789  13.633 -18.484  1.00 96.25           C  
ATOM   1777  O   LEU A 226       6.582  13.758 -20.797  1.00 96.25           O  
ATOM   1778  CG  LEU A 226       9.969  14.117 -17.641  1.00 96.25           C  
ATOM   1779  CD1 LEU A 226       9.906  13.516 -16.234  1.00 96.25           C  
ATOM   1780  CD2 LEU A 226      11.289  13.758 -18.312  1.00 96.25           C  
ATOM   1781  N   SER A 227       8.094  12.211 -21.297  1.00 96.31           N  
ATOM   1782  CA  SER A 227       7.203  11.281 -21.984  1.00 96.31           C  
ATOM   1783  C   SER A 227       7.520   9.836 -21.625  1.00 96.31           C  
ATOM   1784  CB  SER A 227       7.301  11.461 -23.500  1.00 96.31           C  
ATOM   1785  O   SER A 227       8.680   9.492 -21.391  1.00 96.31           O  
ATOM   1786  OG  SER A 227       6.637  10.406 -24.188  1.00 96.31           O  
ATOM   1787  N   PRO A 228       6.414   9.008 -21.531  1.00 92.88           N  
ATOM   1788  CA  PRO A 228       6.648   7.594 -21.234  1.00 92.88           C  
ATOM   1789  C   PRO A 228       7.531   6.914 -22.281  1.00 92.88           C  
ATOM   1790  CB  PRO A 228       5.242   6.996 -21.234  1.00 92.88           C  
ATOM   1791  O   PRO A 228       8.070   5.832 -22.031  1.00 92.88           O  
ATOM   1792  CG  PRO A 228       4.332   8.156 -20.984  1.00 92.88           C  
ATOM   1793  CD  PRO A 228       4.957   9.391 -21.562  1.00 92.88           C  
ATOM   1794  N   GLU A 229       7.754   7.570 -23.391  1.00 95.19           N  
ATOM   1795  CA  GLU A 229       8.562   7.020 -24.469  1.00 95.19           C  
ATOM   1796  C   GLU A 229      10.031   7.410 -24.328  1.00 95.19           C  
ATOM   1797  CB  GLU A 229       8.031   7.488 -25.828  1.00 95.19           C  
ATOM   1798  O   GLU A 229      10.867   7.012 -25.125  1.00 95.19           O  
ATOM   1799  CG  GLU A 229       6.590   7.082 -26.109  1.00 95.19           C  
ATOM   1800  CD  GLU A 229       6.379   5.574 -26.094  1.00 95.19           C  
ATOM   1801  OE1 GLU A 229       5.270   5.117 -25.734  1.00 95.19           O  
ATOM   1802  OE2 GLU A 229       7.336   4.844 -26.438  1.00 95.19           O  
ATOM   1803  N   ASP A 230      10.344   8.148 -23.312  1.00 96.00           N  
ATOM   1804  CA  ASP A 230      11.719   8.555 -23.078  1.00 96.00           C  
ATOM   1805  C   ASP A 230      12.625   7.344 -22.859  1.00 96.00           C  
ATOM   1806  CB  ASP A 230      11.805   9.492 -21.859  1.00 96.00           C  
ATOM   1807  O   ASP A 230      12.172   6.309 -22.359  1.00 96.00           O  
ATOM   1808  CG  ASP A 230      11.141  10.836 -22.109  1.00 96.00           C  
ATOM   1809  OD1 ASP A 230      10.906  11.195 -23.281  1.00 96.00           O  
ATOM   1810  OD2 ASP A 230      10.844  11.539 -21.109  1.00 96.00           O  
ATOM   1811  N   GLU A 231      13.906   7.469 -23.281  1.00 94.94           N  
ATOM   1812  CA  GLU A 231      14.891   6.410 -23.109  1.00 94.94           C  
ATOM   1813  C   GLU A 231      15.953   6.805 -22.094  1.00 94.94           C  
ATOM   1814  CB  GLU A 231      15.555   6.074 -24.453  1.00 94.94           C  
ATOM   1815  O   GLU A 231      16.250   7.992 -21.922  1.00 94.94           O  
ATOM   1816  CG  GLU A 231      14.609   5.430 -25.453  1.00 94.94           C  
ATOM   1817  CD  GLU A 231      15.297   5.000 -26.750  1.00 94.94           C  
ATOM   1818  OE1 GLU A 231      14.859   4.008 -27.359  1.00 94.94           O  
ATOM   1819  OE2 GLU A 231      16.297   5.656 -27.125  1.00 94.94           O  
ATOM   1820  N   PHE A 232      16.391   5.809 -21.438  1.00 95.06           N  
ATOM   1821  CA  PHE A 232      17.484   6.004 -20.484  1.00 95.06           C  
ATOM   1822  C   PHE A 232      18.359   4.758 -20.406  1.00 95.06           C  
ATOM   1823  CB  PHE A 232      16.922   6.348 -19.094  1.00 95.06           C  
ATOM   1824  O   PHE A 232      18.000   3.703 -20.922  1.00 95.06           O  
ATOM   1825  CG  PHE A 232      16.266   5.188 -18.406  1.00 95.06           C  
ATOM   1826  CD1 PHE A 232      15.047   4.695 -18.859  1.00 95.06           C  
ATOM   1827  CD2 PHE A 232      16.859   4.586 -17.297  1.00 95.06           C  
ATOM   1828  CE1 PHE A 232      14.430   3.623 -18.219  1.00 95.06           C  
ATOM   1829  CE2 PHE A 232      16.250   3.512 -16.656  1.00 95.06           C  
ATOM   1830  CZ  PHE A 232      15.039   3.033 -17.109  1.00 95.06           C  
ATOM   1831  N   THR A 233      19.578   4.961 -19.891  1.00 94.50           N  
ATOM   1832  CA  THR A 233      20.531   3.863 -19.766  1.00 94.50           C  
ATOM   1833  C   THR A 233      20.375   3.164 -18.406  1.00 94.50           C  
ATOM   1834  CB  THR A 233      21.984   4.363 -19.922  1.00 94.50           C  
ATOM   1835  O   THR A 233      20.500   3.797 -17.359  1.00 94.50           O  
ATOM   1836  CG2 THR A 233      22.984   3.205 -19.859  1.00 94.50           C  
ATOM   1837  OG1 THR A 233      22.125   5.031 -21.172  1.00 94.50           O  
ATOM   1838  N   THR A 234      20.016   1.816 -18.453  1.00 92.31           N  
ATOM   1839  CA  THR A 234      19.844   1.016 -17.250  1.00 92.31           C  
ATOM   1840  C   THR A 234      20.547  -0.330 -17.391  1.00 92.31           C  
ATOM   1841  CB  THR A 234      18.344   0.786 -16.953  1.00 92.31           C  
ATOM   1842  O   THR A 234      21.156  -0.616 -18.422  1.00 92.31           O  
ATOM   1843  CG2 THR A 234      17.719  -0.142 -18.000  1.00 92.31           C  
ATOM   1844  OG1 THR A 234      18.203   0.199 -15.664  1.00 92.31           O  
ATOM   1845  N   VAL A 235      20.531  -1.106 -16.266  1.00 87.75           N  
ATOM   1846  CA  VAL A 235      21.125  -2.438 -16.266  1.00 87.75           C  
ATOM   1847  C   VAL A 235      20.297  -3.391 -17.109  1.00 87.75           C  
ATOM   1848  CB  VAL A 235      21.266  -2.982 -14.820  1.00 87.75           C  
ATOM   1849  O   VAL A 235      19.062  -3.314 -17.109  1.00 87.75           O  
ATOM   1850  CG1 VAL A 235      21.859  -4.391 -14.828  1.00 87.75           C  
ATOM   1851  CG2 VAL A 235      22.125  -2.047 -13.977  1.00 87.75           C  
ATOM   1852  N   ASN A 236      21.016  -4.176 -17.906  1.00 83.81           N  
ATOM   1853  CA  ASN A 236      20.344  -5.195 -18.719  1.00 83.81           C  
ATOM   1854  C   ASN A 236      19.938  -6.398 -17.875  1.00 83.81           C  
ATOM   1855  CB  ASN A 236      21.250  -5.645 -19.875  1.00 83.81           C  
ATOM   1856  O   ASN A 236      20.594  -7.438 -17.891  1.00 83.81           O  
ATOM   1857  CG  ASN A 236      20.516  -6.461 -20.906  1.00 83.81           C  
ATOM   1858  ND2 ASN A 236      21.125  -6.602 -22.094  1.00 83.81           N  
ATOM   1859  OD1 ASN A 236      19.422  -6.957 -20.656  1.00 83.81           O  
ATOM   1860  N   TYR A 237      18.891  -6.227 -17.078  1.00 82.81           N  
ATOM   1861  CA  TYR A 237      18.500  -7.227 -16.078  1.00 82.81           C  
ATOM   1862  C   TYR A 237      17.969  -8.484 -16.750  1.00 82.81           C  
ATOM   1863  CB  TYR A 237      17.453  -6.656 -15.117  1.00 82.81           C  
ATOM   1864  O   TYR A 237      17.938  -9.555 -16.141  1.00 82.81           O  
ATOM   1865  CG  TYR A 237      16.281  -6.020 -15.812  1.00 82.81           C  
ATOM   1866  CD1 TYR A 237      16.266  -4.656 -16.109  1.00 82.81           C  
ATOM   1867  CD2 TYR A 237      15.172  -6.777 -16.188  1.00 82.81           C  
ATOM   1868  CE1 TYR A 237      15.188  -4.066 -16.750  1.00 82.81           C  
ATOM   1869  CE2 TYR A 237      14.086  -6.195 -16.828  1.00 82.81           C  
ATOM   1870  OH  TYR A 237      13.023  -4.262 -17.734  1.00 82.81           O  
ATOM   1871  CZ  TYR A 237      14.102  -4.840 -17.094  1.00 82.81           C  
ATOM   1872  N   VAL A 238      17.500  -8.430 -17.984  1.00 79.56           N  
ATOM   1873  CA  VAL A 238      17.094  -9.617 -18.719  1.00 79.56           C  
ATOM   1874  C   VAL A 238      18.312 -10.461 -19.047  1.00 79.56           C  
ATOM   1875  CB  VAL A 238      16.344  -9.242 -20.016  1.00 79.56           C  
ATOM   1876  O   VAL A 238      18.297 -11.688 -18.891  1.00 79.56           O  
ATOM   1877  CG1 VAL A 238      16.000 -10.492 -20.828  1.00 79.56           C  
ATOM   1878  CG2 VAL A 238      15.070  -8.453 -19.703  1.00 79.56           C  
ATOM   1879  N   PHE A 239      19.297  -9.727 -19.500  1.00 76.56           N  
ATOM   1880  CA  PHE A 239      20.547 -10.406 -19.812  1.00 76.56           C  
ATOM   1881  C   PHE A 239      21.141 -11.055 -18.562  1.00 76.56           C  
ATOM   1882  CB  PHE A 239      21.562  -9.438 -20.422  1.00 76.56           C  
ATOM   1883  O   PHE A 239      21.578 -12.203 -18.609  1.00 76.56           O  
ATOM   1884  CG  PHE A 239      22.875 -10.070 -20.766  1.00 76.56           C  
ATOM   1885  CD1 PHE A 239      24.031  -9.766 -20.047  1.00 76.56           C  
ATOM   1886  CD2 PHE A 239      22.984 -10.969 -21.828  1.00 76.56           C  
ATOM   1887  CE1 PHE A 239      25.250 -10.344 -20.359  1.00 76.56           C  
ATOM   1888  CE2 PHE A 239      24.203 -11.555 -22.156  1.00 76.56           C  
ATOM   1889  CZ  PHE A 239      25.328 -11.242 -21.422  1.00 76.56           C  
ATOM   1890  N   GLN A 240      21.062 -10.305 -17.484  1.00 73.50           N  
ATOM   1891  CA  GLN A 240      21.594 -10.828 -16.234  1.00 73.50           C  
ATOM   1892  C   GLN A 240      20.797 -12.047 -15.773  1.00 73.50           C  
ATOM   1893  CB  GLN A 240      21.562  -9.742 -15.148  1.00 73.50           C  
ATOM   1894  O   GLN A 240      21.359 -13.008 -15.258  1.00 73.50           O  
ATOM   1895  CG  GLN A 240      22.344 -10.117 -13.891  1.00 73.50           C  
ATOM   1896  CD  GLN A 240      23.797 -10.438 -14.172  1.00 73.50           C  
ATOM   1897  NE2 GLN A 240      24.281 -11.539 -13.609  1.00 73.50           N  
ATOM   1898  OE1 GLN A 240      24.484  -9.695 -14.891  1.00 73.50           O  
ATOM   1899  N   GLY A 241      19.547 -11.969 -15.898  1.00 73.19           N  
ATOM   1900  CA  GLY A 241      18.703 -13.102 -15.570  1.00 73.19           C  
ATOM   1901  C   GLY A 241      19.016 -14.336 -16.406  1.00 73.19           C  
ATOM   1902  O   GLY A 241      19.031 -15.453 -15.875  1.00 73.19           O  
ATOM   1903  N   PHE A 242      19.125 -14.047 -17.656  1.00 70.00           N  
ATOM   1904  CA  PHE A 242      19.484 -15.133 -18.562  1.00 70.00           C  
ATOM   1905  C   PHE A 242      20.781 -15.797 -18.125  1.00 70.00           C  
ATOM   1906  CB  PHE A 242      19.641 -14.602 -20.000  1.00 70.00           C  
ATOM   1907  O   PHE A 242      20.875 -17.031 -18.078  1.00 70.00           O  
ATOM   1908  CG  PHE A 242      20.078 -15.648 -20.984  1.00 70.00           C  
ATOM   1909  CD1 PHE A 242      21.391 -15.703 -21.422  1.00 70.00           C  
ATOM   1910  CD2 PHE A 242      19.172 -16.578 -21.484  1.00 70.00           C  
ATOM   1911  CE1 PHE A 242      21.797 -16.672 -22.344  1.00 70.00           C  
ATOM   1912  CE2 PHE A 242      19.562 -17.547 -22.391  1.00 70.00           C  
ATOM   1913  CZ  PHE A 242      20.875 -17.594 -22.828  1.00 70.00           C  
ATOM   1914  N   LEU A 243      21.734 -15.062 -17.703  1.00 66.62           N  
ATOM   1915  CA  LEU A 243      23.016 -15.586 -17.250  1.00 66.62           C  
ATOM   1916  C   LEU A 243      22.859 -16.359 -15.945  1.00 66.62           C  
ATOM   1917  CB  LEU A 243      24.031 -14.453 -17.062  1.00 66.62           C  
ATOM   1918  O   LEU A 243      23.500 -17.406 -15.758  1.00 66.62           O  
ATOM   1919  CG  LEU A 243      24.500 -13.750 -18.344  1.00 66.62           C  
ATOM   1920  CD1 LEU A 243      25.438 -12.602 -18.000  1.00 66.62           C  
ATOM   1921  CD2 LEU A 243      25.172 -14.734 -19.281  1.00 66.62           C  
ATOM   1922  N   ASP A 244      21.969 -15.859 -15.062  1.00 63.25           N  
ATOM   1923  CA  ASP A 244      21.766 -16.469 -13.750  1.00 63.25           C  
ATOM   1924  C   ASP A 244      21.016 -17.797 -13.859  1.00 63.25           C  
ATOM   1925  CB  ASP A 244      21.016 -15.516 -12.820  1.00 63.25           C  
ATOM   1926  O   ASP A 244      21.234 -18.703 -13.062  1.00 63.25           O  
ATOM   1927  CG  ASP A 244      21.875 -14.352 -12.344  1.00 63.25           C  
ATOM   1928  OD1 ASP A 244      23.109 -14.375 -12.555  1.00 63.25           O  
ATOM   1929  OD2 ASP A 244      21.312 -13.406 -11.742  1.00 63.25           O  
ATOM   1930  N   ASN A 245      20.047 -17.812 -14.742  1.00 60.69           N  
ATOM   1931  CA  ASN A 245      19.188 -18.984 -14.867  1.00 60.69           C  
ATOM   1932  C   ASN A 245      19.797 -20.031 -15.797  1.00 60.69           C  
ATOM   1933  CB  ASN A 245      17.797 -18.578 -15.375  1.00 60.69           C  
ATOM   1934  O   ASN A 245      19.344 -21.172 -15.836  1.00 60.69           O  
ATOM   1935  CG  ASN A 245      16.969 -17.891 -14.312  1.00 60.69           C  
ATOM   1936  ND2 ASN A 245      16.531 -16.672 -14.594  1.00 60.69           N  
ATOM   1937  OD1 ASN A 245      16.719 -18.453 -13.234  1.00 60.69           O  
ATOM   1938  N   SER A 246      20.656 -19.578 -16.609  1.00 51.28           N  
ATOM   1939  CA  SER A 246      21.281 -20.531 -17.531  1.00 51.28           C  
ATOM   1940  C   SER A 246      22.281 -21.438 -16.812  1.00 51.28           C  
ATOM   1941  CB  SER A 246      21.984 -19.781 -18.672  1.00 51.28           C  
ATOM   1942  O   SER A 246      23.266 -20.953 -16.250  1.00 51.28           O  
ATOM   1943  OG  SER A 246      22.859 -18.781 -18.156  1.00 51.28           O  
ATOM   1944  N   ASP A 247      21.922 -22.078 -15.727  1.00 42.81           N  
ATOM   1945  CA  ASP A 247      22.688 -23.297 -15.492  1.00 42.81           C  
ATOM   1946  C   ASP A 247      23.219 -23.875 -16.812  1.00 42.81           C  
ATOM   1947  CB  ASP A 247      21.828 -24.344 -14.781  1.00 42.81           C  
ATOM   1948  O   ASP A 247      22.469 -24.016 -17.781  1.00 42.81           O  
ATOM   1949  CG  ASP A 247      21.797 -24.156 -13.273  1.00 42.81           C  
ATOM   1950  OD1 ASP A 247      22.688 -23.469 -12.727  1.00 42.81           O  
ATOM   1951  OD2 ASP A 247      20.859 -24.672 -12.633  1.00 42.81           O  
ATOM   1952  N   LEU A 248      23.906 -23.156 -17.703  1.00 37.19           N  
ATOM   1953  CA  LEU A 248      24.562 -23.812 -18.828  1.00 37.19           C  
ATOM   1954  C   LEU A 248      24.172 -25.281 -18.891  1.00 37.19           C  
ATOM   1955  CB  LEU A 248      26.078 -23.688 -18.719  1.00 37.19           C  
ATOM   1956  O   LEU A 248      24.609 -26.016 -19.797  1.00 37.19           O  
ATOM   1957  CG  LEU A 248      26.672 -22.297 -18.984  1.00 37.19           C  
ATOM   1958  CD1 LEU A 248      28.125 -22.250 -18.547  1.00 37.19           C  
ATOM   1959  CD2 LEU A 248      26.531 -21.938 -20.453  1.00 37.19           C  
ATOM   1960  N   ALA A 249      23.141 -25.891 -18.078  1.00 34.88           N  
ATOM   1961  CA  ALA A 249      22.672 -27.250 -18.328  1.00 34.88           C  
ATOM   1962  C   ALA A 249      21.609 -27.281 -19.406  1.00 34.88           C  
ATOM   1963  CB  ALA A 249      22.141 -27.859 -17.031  1.00 34.88           C  
ATOM   1964  O   ALA A 249      21.422 -28.297 -20.078  1.00 34.88           O  
ATOM   1965  N   LEU A 250      20.891 -26.125 -19.734  1.00 33.06           N  
ATOM   1966  CA  LEU A 250      20.000 -26.141 -20.891  1.00 33.06           C  
ATOM   1967  C   LEU A 250      20.766 -25.953 -22.188  1.00 33.06           C  
ATOM   1968  CB  LEU A 250      18.922 -25.062 -20.750  1.00 33.06           C  
ATOM   1969  O   LEU A 250      20.172 -26.031 -23.266  1.00 33.06           O  
ATOM   1970  CG  LEU A 250      17.734 -25.391 -19.828  1.00 33.06           C  
ATOM   1971  CD1 LEU A 250      16.984 -24.109 -19.453  1.00 33.06           C  
ATOM   1972  CD2 LEU A 250      16.797 -26.375 -20.516  1.00 33.06           C  
ATOM   1973  N   PHE A 251      22.156 -25.719 -22.047  1.00 38.25           N  
ATOM   1974  CA  PHE A 251      22.891 -25.938 -23.297  1.00 38.25           C  
ATOM   1975  C   PHE A 251      23.312 -27.406 -23.406  1.00 38.25           C  
ATOM   1976  CB  PHE A 251      24.125 -25.031 -23.359  1.00 38.25           C  
ATOM   1977  O   PHE A 251      23.969 -27.953 -22.516  1.00 38.25           O  
ATOM   1978  CG  PHE A 251      23.812 -23.609 -23.703  1.00 38.25           C  
ATOM   1979  CD1 PHE A 251      23.656 -23.219 -25.031  1.00 38.25           C  
ATOM   1980  CD2 PHE A 251      23.672 -22.656 -22.703  1.00 38.25           C  
ATOM   1981  CE1 PHE A 251      23.375 -21.891 -25.344  1.00 38.25           C  
ATOM   1982  CE2 PHE A 251      23.391 -21.328 -23.016  1.00 38.25           C  
ATOM   1983  CZ  PHE A 251      23.234 -20.953 -24.344  1.00 38.25           C  
ATOM   1984  N   PRO A 252      22.391 -28.422 -23.703  1.00 32.44           N  
ATOM   1985  CA  PRO A 252      22.938 -29.766 -23.828  1.00 32.44           C  
ATOM   1986  C   PRO A 252      24.453 -29.781 -24.031  1.00 32.44           C  
ATOM   1987  CB  PRO A 252      22.219 -30.328 -25.062  1.00 32.44           C  
ATOM   1988  O   PRO A 252      25.000 -28.828 -24.578  1.00 32.44           O  
ATOM   1989  CG  PRO A 252      21.422 -29.188 -25.594  1.00 32.44           C  
ATOM   1990  CD  PRO A 252      21.625 -28.000 -24.688  1.00 32.44           C  
ATOM   1991  N   PRO A 253      25.266 -30.375 -23.125  1.00 31.05           N  
ATOM   1992  CA  PRO A 253      26.641 -30.781 -23.422  1.00 31.05           C  
ATOM   1993  C   PRO A 253      26.953 -30.797 -24.922  1.00 31.05           C  
ATOM   1994  CB  PRO A 253      26.734 -32.188 -22.844  1.00 31.05           C  
ATOM   1995  O   PRO A 253      28.078 -30.500 -25.328  1.00 31.05           O  
ATOM   1996  CG  PRO A 253      25.406 -32.438 -22.219  1.00 31.05           C  
ATOM   1997  CD  PRO A 253      24.484 -31.312 -22.625  1.00 31.05           C  
ATOM   1998  N   VAL A 254      25.859 -30.828 -25.812  1.00 34.81           N  
ATOM   1999  CA  VAL A 254      26.172 -30.875 -27.234  1.00 34.81           C  
ATOM   2000  C   VAL A 254      26.703 -29.516 -27.688  1.00 34.81           C  
ATOM   2001  CB  VAL A 254      24.938 -31.281 -28.078  1.00 34.81           C  
ATOM   2002  O   VAL A 254      27.547 -29.438 -28.578  1.00 34.81           O  
ATOM   2003  CG1 VAL A 254      25.016 -30.672 -29.484  1.00 34.81           C  
ATOM   2004  CG2 VAL A 254      24.828 -32.812 -28.141  1.00 34.81           C  
ATOM   2005  N   LEU A 255      26.422 -28.453 -26.891  1.00 37.69           N  
ATOM   2006  CA  LEU A 255      27.000 -27.141 -27.172  1.00 37.69           C  
ATOM   2007  C   LEU A 255      28.297 -26.953 -26.391  1.00 37.69           C  
ATOM   2008  CB  LEU A 255      26.000 -26.031 -26.797  1.00 37.69           C  
ATOM   2009  O   LEU A 255      29.141 -26.125 -26.781  1.00 37.69           O  
ATOM   2010  CG  LEU A 255      24.797 -25.891 -27.719  1.00 37.69           C  
ATOM   2011  CD1 LEU A 255      23.797 -24.891 -27.125  1.00 37.69           C  
ATOM   2012  CD2 LEU A 255      25.219 -25.453 -29.109  1.00 37.69           C  
ATOM   2013  N   ILE A 256      28.562 -27.797 -25.359  1.00 38.66           N  
ATOM   2014  CA  ILE A 256      29.891 -27.750 -24.734  1.00 38.66           C  
ATOM   2015  C   ILE A 256      30.859 -28.641 -25.516  1.00 38.66           C  
ATOM   2016  CB  ILE A 256      29.828 -28.172 -23.250  1.00 38.66           C  
ATOM   2017  O   ILE A 256      32.062 -28.625 -25.266  1.00 38.66           O  
ATOM   2018  CG1 ILE A 256      28.547 -27.641 -22.594  1.00 38.66           C  
ATOM   2019  CG2 ILE A 256      31.078 -27.703 -22.500  1.00 38.66           C  
ATOM   2020  CD1 ILE A 256      28.328 -28.141 -21.172  1.00 38.66           C  
ATOM   2021  N   ASP A 257      30.312 -29.328 -26.516  1.00 35.66           N  
ATOM   2022  CA  ASP A 257      31.297 -29.984 -27.375  1.00 35.66           C  
ATOM   2023  C   ASP A 257      31.609 -29.109 -28.594  1.00 35.66           C  
ATOM   2024  CB  ASP A 257      30.781 -31.344 -27.828  1.00 35.66           C  
ATOM   2025  O   ASP A 257      30.969 -28.094 -28.828  1.00 35.66           O  
ATOM   2026  CG  ASP A 257      29.562 -31.266 -28.734  1.00 35.66           C  
ATOM   2027  OD1 ASP A 257      29.172 -30.141 -29.125  1.00 35.66           O  
ATOM   2028  OD2 ASP A 257      29.000 -32.344 -29.062  1.00 35.66           O  
ATOM   2029  N   SER A 258      32.969 -28.828 -28.797  1.00 36.91           N  
ATOM   2030  CA  SER A 258      33.688 -28.078 -29.844  1.00 36.91           C  
ATOM   2031  C   SER A 258      32.750 -27.750 -31.000  1.00 36.91           C  
ATOM   2032  CB  SER A 258      34.875 -28.875 -30.359  1.00 36.91           C  
ATOM   2033  O   SER A 258      32.812 -26.656 -31.562  1.00 36.91           O  
ATOM   2034  OG  SER A 258      34.469 -30.125 -30.859  1.00 36.91           O  
ATOM   2035  N   ALA A 259      31.578 -28.484 -31.172  1.00 38.94           N  
ATOM   2036  CA  ALA A 259      30.781 -28.328 -32.375  1.00 38.94           C  
ATOM   2037  C   ALA A 259      29.609 -27.391 -32.156  1.00 38.94           C  
ATOM   2038  CB  ALA A 259      30.281 -29.688 -32.875  1.00 38.94           C  
ATOM   2039  O   ALA A 259      29.250 -26.594 -33.031  1.00 38.94           O  
ATOM   2040  N   GLY A 260      29.078 -27.312 -30.859  1.00 39.44           N  
ATOM   2041  CA  GLY A 260      27.891 -26.531 -30.516  1.00 39.44           C  
ATOM   2042  C   GLY A 260      28.203 -25.078 -30.219  1.00 39.44           C  
ATOM   2043  O   GLY A 260      27.469 -24.188 -30.656  1.00 39.44           O  
ATOM   2044  N   ILE A 261      29.422 -24.781 -29.594  1.00 41.59           N  
ATOM   2045  CA  ILE A 261      29.891 -23.438 -29.328  1.00 41.59           C  
ATOM   2046  C   ILE A 261      30.469 -22.812 -30.594  1.00 41.59           C  
ATOM   2047  CB  ILE A 261      30.938 -23.406 -28.188  1.00 41.59           C  
ATOM   2048  O   ILE A 261      30.250 -21.625 -30.875  1.00 41.59           O  
ATOM   2049  CG1 ILE A 261      30.297 -23.828 -26.859  1.00 41.59           C  
ATOM   2050  CG2 ILE A 261      31.578 -22.031 -28.078  1.00 41.59           C  
ATOM   2051  CD1 ILE A 261      31.297 -24.078 -25.734  1.00 41.59           C  
ATOM   2052  N   GLY A 262      31.234 -23.672 -31.406  1.00 37.81           N  
ATOM   2053  CA  GLY A 262      31.750 -23.281 -32.719  1.00 37.81           C  
ATOM   2054  C   GLY A 262      30.656 -22.938 -33.719  1.00 37.81           C  
ATOM   2055  O   GLY A 262      30.766 -21.938 -34.438  1.00 37.81           O  
ATOM   2056  N   PHE A 263      29.500 -23.625 -33.562  1.00 40.81           N  
ATOM   2057  CA  PHE A 263      28.391 -23.422 -34.500  1.00 40.81           C  
ATOM   2058  C   PHE A 263      27.562 -22.203 -34.062  1.00 40.81           C  
ATOM   2059  CB  PHE A 263      27.500 -24.656 -34.562  1.00 40.81           C  
ATOM   2060  O   PHE A 263      27.156 -21.406 -34.906  1.00 40.81           O  
ATOM   2061  CG  PHE A 263      26.359 -24.531 -35.531  1.00 40.81           C  
ATOM   2062  CD1 PHE A 263      25.078 -24.203 -35.062  1.00 40.81           C  
ATOM   2063  CD2 PHE A 263      26.547 -24.750 -36.875  1.00 40.81           C  
ATOM   2064  CE1 PHE A 263      24.016 -24.094 -35.938  1.00 40.81           C  
ATOM   2065  CE2 PHE A 263      25.484 -24.625 -37.781  1.00 40.81           C  
ATOM   2066  CZ  PHE A 263      24.219 -24.297 -37.312  1.00 40.81           C  
ATOM   2067  N   LEU A 264      27.344 -22.000 -32.625  1.00 40.91           N  
ATOM   2068  CA  LEU A 264      26.703 -20.797 -32.125  1.00 40.91           C  
ATOM   2069  C   LEU A 264      27.469 -19.547 -32.531  1.00 40.91           C  
ATOM   2070  CB  LEU A 264      26.578 -20.875 -30.594  1.00 40.91           C  
ATOM   2071  O   LEU A 264      26.875 -18.531 -32.875  1.00 40.91           O  
ATOM   2072  CG  LEU A 264      25.484 -21.797 -30.047  1.00 40.91           C  
ATOM   2073  CD1 LEU A 264      25.656 -21.984 -28.547  1.00 40.91           C  
ATOM   2074  CD2 LEU A 264      24.109 -21.266 -30.375  1.00 40.91           C  
ATOM   2075  N   CYS A 265      28.812 -19.750 -32.531  1.00 41.84           N  
ATOM   2076  CA  CYS A 265      29.641 -18.641 -33.000  1.00 41.84           C  
ATOM   2077  C   CYS A 265      29.516 -18.438 -34.500  1.00 41.84           C  
ATOM   2078  CB  CYS A 265      31.109 -18.875 -32.625  1.00 41.84           C  
ATOM   2079  O   CYS A 265      29.422 -17.297 -34.969  1.00 41.84           O  
ATOM   2080  SG  CYS A 265      31.516 -18.406 -30.922  1.00 41.84           S  
ATOM   2081  N   GLN A 266      29.422 -19.609 -35.250  1.00 37.00           N  
ATOM   2082  CA  GLN A 266      29.312 -19.625 -36.688  1.00 37.00           C  
ATOM   2083  C   GLN A 266      27.922 -19.188 -37.156  1.00 37.00           C  
ATOM   2084  CB  GLN A 266      29.641 -21.000 -37.250  1.00 37.00           C  
ATOM   2085  O   GLN A 266      27.781 -18.422 -38.094  1.00 37.00           O  
ATOM   2086  CG  GLN A 266      30.016 -21.000 -38.719  1.00 37.00           C  
ATOM   2087  CD  GLN A 266      30.438 -22.359 -39.250  1.00 37.00           C  
ATOM   2088  NE2 GLN A 266      30.672 -22.469 -40.531  1.00 37.00           N  
ATOM   2089  OE1 GLN A 266      30.578 -23.312 -38.469  1.00 37.00           O  
ATOM   2090  N   ALA A 267      26.812 -19.812 -36.469  1.00 40.00           N  
ATOM   2091  CA  ALA A 267      25.422 -19.375 -36.719  1.00 40.00           C  
ATOM   2092  C   ALA A 267      25.234 -17.906 -36.344  1.00 40.00           C  
ATOM   2093  CB  ALA A 267      24.453 -20.250 -35.906  1.00 40.00           C  
ATOM   2094  O   ALA A 267      24.531 -17.172 -37.062  1.00 40.00           O  
ATOM   2095  N   TRP A 268      26.000 -17.484 -35.281  1.00 43.03           N  
ATOM   2096  CA  TRP A 268      26.062 -16.078 -34.906  1.00 43.03           C  
ATOM   2097  C   TRP A 268      26.750 -15.242 -35.969  1.00 43.03           C  
ATOM   2098  CB  TRP A 268      26.812 -15.938 -33.562  1.00 43.03           C  
ATOM   2099  O   TRP A 268      26.266 -14.164 -36.312  1.00 43.03           O  
ATOM   2100  CG  TRP A 268      26.453 -14.711 -32.781  1.00 43.03           C  
ATOM   2101  CD1 TRP A 268      25.281 -14.469 -32.125  1.00 43.03           C  
ATOM   2102  CD2 TRP A 268      27.266 -13.547 -32.594  1.00 43.03           C  
ATOM   2103  CE2 TRP A 268      26.516 -12.648 -31.812  1.00 43.03           C  
ATOM   2104  CE3 TRP A 268      28.562 -13.188 -33.000  1.00 43.03           C  
ATOM   2105  NE1 TRP A 268      25.312 -13.234 -31.531  1.00 43.03           N  
ATOM   2106  CH2 TRP A 268      28.281 -11.070 -31.844  1.00 43.03           C  
ATOM   2107  CZ2 TRP A 268      27.031 -11.398 -31.422  1.00 43.03           C  
ATOM   2108  CZ3 TRP A 268      29.047 -11.945 -32.625  1.00 43.03           C  
ATOM   2109  N   ARG A 269      27.812 -15.719 -36.656  1.00 38.34           N  
ATOM   2110  CA  ARG A 269      28.562 -15.078 -37.750  1.00 38.34           C  
ATOM   2111  C   ARG A 269      27.781 -15.133 -39.062  1.00 38.34           C  
ATOM   2112  CB  ARG A 269      29.922 -15.742 -37.938  1.00 38.34           C  
ATOM   2113  O   ARG A 269      27.719 -14.148 -39.812  1.00 38.34           O  
ATOM   2114  CG  ARG A 269      30.969 -14.852 -38.594  1.00 38.34           C  
ATOM   2115  CD  ARG A 269      32.344 -15.516 -38.656  1.00 38.34           C  
ATOM   2116  NE  ARG A 269      33.094 -15.086 -39.812  1.00 38.34           N  
ATOM   2117  NH1 ARG A 269      34.750 -16.672 -39.562  1.00 38.34           N  
ATOM   2118  NH2 ARG A 269      34.844 -15.172 -41.281  1.00 38.34           N  
ATOM   2119  CZ  ARG A 269      34.219 -15.648 -40.219  1.00 38.34           C  
ATOM   2120  N   GLU A 270      27.109 -16.297 -39.375  1.00 39.62           N  
ATOM   2121  CA  GLU A 270      26.594 -16.547 -40.719  1.00 39.62           C  
ATOM   2122  C   GLU A 270      25.172 -16.000 -40.875  1.00 39.62           C  
ATOM   2123  CB  GLU A 270      26.625 -18.047 -41.062  1.00 39.62           C  
ATOM   2124  O   GLU A 270      24.797 -15.531 -41.938  1.00 39.62           O  
ATOM   2125  CG  GLU A 270      28.016 -18.578 -41.344  1.00 39.62           C  
ATOM   2126  CD  GLU A 270      28.031 -20.062 -41.656  1.00 39.62           C  
ATOM   2127  OE1 GLU A 270      29.125 -20.609 -41.969  1.00 39.62           O  
ATOM   2128  OE2 GLU A 270      26.953 -20.688 -41.625  1.00 39.62           O  
ATOM   2129  N   ASN A 271      24.406 -15.906 -39.781  1.00 42.03           N  
ATOM   2130  CA  ASN A 271      23.031 -15.406 -39.844  1.00 42.03           C  
ATOM   2131  C   ASN A 271      22.984 -13.891 -39.625  1.00 42.03           C  
ATOM   2132  CB  ASN A 271      22.141 -16.109 -38.844  1.00 42.03           C  
ATOM   2133  O   ASN A 271      21.969 -13.258 -39.938  1.00 42.03           O  
ATOM   2134  CG  ASN A 271      20.797 -16.531 -39.438  1.00 42.03           C  
ATOM   2135  ND2 ASN A 271      19.875 -16.938 -38.562  1.00 42.03           N  
ATOM   2136  OD1 ASN A 271      20.609 -16.484 -40.656  1.00 42.03           O  
ATOM   2137  N   MET A 272      24.156 -13.172 -39.531  1.00 39.75           N  
ATOM   2138  CA  MET A 272      24.125 -11.727 -39.375  1.00 39.75           C  
ATOM   2139  C   MET A 272      24.781 -11.023 -40.531  1.00 39.75           C  
ATOM   2140  CB  MET A 272      24.812 -11.328 -38.062  1.00 39.75           C  
ATOM   2141  O   MET A 272      24.812  -9.789 -40.594  1.00 39.75           O  
ATOM   2142  CG  MET A 272      23.984 -11.602 -36.812  1.00 39.75           C  
ATOM   2143  SD  MET A 272      22.922 -10.172 -36.344  1.00 39.75           S  
ATOM   2144  CE  MET A 272      24.062  -9.266 -35.281  1.00 39.75           C  
ATOM   2145  N   SER A 273      25.406 -11.734 -41.531  1.00 38.94           N  
ATOM   2146  CA  SER A 273      25.859 -11.055 -42.750  1.00 38.94           C  
ATOM   2147  C   SER A 273      24.672 -10.656 -43.625  1.00 38.94           C  
ATOM   2148  CB  SER A 273      26.812 -11.945 -43.531  1.00 38.94           C  
ATOM   2149  O   SER A 273      24.734  -9.648 -44.344  1.00 38.94           O  
ATOM   2150  OG  SER A 273      26.188 -13.156 -43.906  1.00 38.94           O  
ATOM   2151  N   GLY A 274      23.438 -11.039 -43.219  1.00 34.47           N  
ATOM   2152  CA  GLY A 274      22.344 -10.586 -44.062  1.00 34.47           C  
ATOM   2153  C   GLY A 274      21.375  -9.672 -43.344  1.00 34.47           C  
ATOM   2154  O   GLY A 274      20.453  -9.117 -43.969  1.00 34.47           O  
ATOM   2155  N   TYR A 275      21.609  -9.297 -42.031  1.00 34.69           N  
ATOM   2156  CA  TYR A 275      20.766  -8.320 -41.344  1.00 34.69           C  
ATOM   2157  C   TYR A 275      21.453  -6.973 -41.250  1.00 34.69           C  
ATOM   2158  CB  TYR A 275      20.375  -8.820 -39.969  1.00 34.69           C  
ATOM   2159  O   TYR A 275      22.578  -6.883 -40.750  1.00 34.69           O  
ATOM   2160  CG  TYR A 275      18.984  -8.445 -39.531  1.00 34.69           C  
ATOM   2161  CD1 TYR A 275      18.734  -7.328 -38.750  1.00 34.69           C  
ATOM   2162  CD2 TYR A 275      17.891  -9.211 -39.938  1.00 34.69           C  
ATOM   2163  CE1 TYR A 275      17.453  -6.980 -38.375  1.00 34.69           C  
ATOM   2164  CE2 TYR A 275      16.594  -8.875 -39.562  1.00 34.69           C  
ATOM   2165  OH  TYR A 275      15.109  -7.418 -38.406  1.00 34.69           O  
ATOM   2166  CZ  TYR A 275      16.391  -7.758 -38.781  1.00 34.69           C  
ATOM   2167  N   ASN A 276      21.656  -6.203 -42.281  1.00 33.53           N  
ATOM   2168  CA  ASN A 276      22.078  -4.824 -42.500  1.00 33.53           C  
ATOM   2169  C   ASN A 276      21.625  -3.918 -41.375  1.00 33.53           C  
ATOM   2170  CB  ASN A 276      21.547  -4.297 -43.844  1.00 33.53           C  
ATOM   2171  O   ASN A 276      21.953  -2.730 -41.344  1.00 33.53           O  
ATOM   2172  CG  ASN A 276      22.500  -4.578 -45.000  1.00 33.53           C  
ATOM   2173  ND2 ASN A 276      21.969  -4.520 -46.219  1.00 33.53           N  
ATOM   2174  OD1 ASN A 276      23.688  -4.840 -44.781  1.00 33.53           O  
ATOM   2175  N   GLY A 277      21.297  -4.453 -40.125  1.00 30.02           N  
ATOM   2176  CA  GLY A 277      21.234  -3.586 -38.969  1.00 30.02           C  
ATOM   2177  C   GLY A 277      22.156  -4.039 -37.844  1.00 30.02           C  
ATOM   2178  O   GLY A 277      21.891  -5.059 -37.188  1.00 30.02           O  
ATOM   2179  N   GLY A 278      23.344  -4.504 -38.125  1.00 27.41           N  
ATOM   2180  CA  GLY A 278      24.516  -4.590 -37.281  1.00 27.41           C  
ATOM   2181  C   GLY A 278      24.172  -4.684 -35.781  1.00 27.41           C  
ATOM   2182  O   GLY A 278      23.500  -3.805 -35.250  1.00 27.41           O  
ATOM   2183  N   MET A 279      23.500  -5.715 -35.188  1.00 33.03           N  
ATOM   2184  CA  MET A 279      23.406  -5.895 -33.750  1.00 33.03           C  
ATOM   2185  C   MET A 279      24.781  -5.848 -33.094  1.00 33.03           C  
ATOM   2186  CB  MET A 279      22.719  -7.223 -33.406  1.00 33.03           C  
ATOM   2187  O   MET A 279      25.641  -6.664 -33.406  1.00 33.03           O  
ATOM   2188  CG  MET A 279      21.188  -7.148 -33.438  1.00 33.03           C  
ATOM   2189  SD  MET A 279      20.406  -8.602 -32.656  1.00 33.03           S  
ATOM   2190  CE  MET A 279      21.844  -9.352 -31.844  1.00 33.03           C  
ATOM   2191  N   ASN A 280      25.703  -4.871 -33.156  1.00 28.33           N  
ATOM   2192  CA  ASN A 280      26.766  -4.656 -32.188  1.00 28.33           C  
ATOM   2193  C   ASN A 280      26.375  -5.160 -30.797  1.00 28.33           C  
ATOM   2194  CB  ASN A 280      27.156  -3.176 -32.125  1.00 28.33           C  
ATOM   2195  O   ASN A 280      25.516  -4.578 -30.141  1.00 28.33           O  
ATOM   2196  CG  ASN A 280      28.172  -2.791 -33.156  1.00 28.33           C  
ATOM   2197  ND2 ASN A 280      28.219  -1.512 -33.531  1.00 28.33           N  
ATOM   2198  OD1 ASN A 280      28.922  -3.639 -33.656  1.00 28.33           O  
ATOM   2199  N   LEU A 281      26.000  -6.438 -30.500  1.00 37.28           N  
ATOM   2200  CA  LEU A 281      25.656  -6.875 -29.156  1.00 37.28           C  
ATOM   2201  C   LEU A 281      26.812  -6.641 -28.188  1.00 37.28           C  
ATOM   2202  CB  LEU A 281      25.266  -8.359 -29.156  1.00 37.28           C  
ATOM   2203  O   LEU A 281      27.844  -7.332 -28.266  1.00 37.28           O  
ATOM   2204  CG  LEU A 281      23.906  -8.703 -29.766  1.00 37.28           C  
ATOM   2205  CD1 LEU A 281      23.844 -10.188 -30.094  1.00 37.28           C  
ATOM   2206  CD2 LEU A 281      22.781  -8.305 -28.812  1.00 37.28           C  
ATOM   2207  N   GLU A 282      27.609  -5.500 -28.172  1.00 37.03           N  
ATOM   2208  CA  GLU A 282      28.391  -5.277 -26.953  1.00 37.03           C  
ATOM   2209  C   GLU A 282      27.641  -5.766 -25.719  1.00 37.03           C  
ATOM   2210  CB  GLU A 282      28.750  -3.795 -26.812  1.00 37.03           C  
ATOM   2211  O   GLU A 282      26.484  -5.418 -25.516  1.00 37.03           O  
ATOM   2212  CG  GLU A 282      29.922  -3.350 -27.672  1.00 37.03           C  
ATOM   2213  CD  GLU A 282      30.281  -1.886 -27.484  1.00 37.03           C  
ATOM   2214  OE1 GLU A 282      31.234  -1.407 -28.156  1.00 37.03           O  
ATOM   2215  OE2 GLU A 282      29.609  -1.212 -26.672  1.00 37.03           O  
ATOM   2216  N   PHE A 283      27.688  -7.117 -25.391  1.00 51.25           N  
ATOM   2217  CA  PHE A 283      27.109  -7.617 -24.156  1.00 51.25           C  
ATOM   2218  C   PHE A 283      27.500  -6.734 -22.984  1.00 51.25           C  
ATOM   2219  CB  PHE A 283      27.547  -9.062 -23.906  1.00 51.25           C  
ATOM   2220  O   PHE A 283      28.625  -6.812 -22.484  1.00 51.25           O  
ATOM   2221  CG  PHE A 283      26.969 -10.055 -24.875  1.00 51.25           C  
ATOM   2222  CD1 PHE A 283      25.656 -10.500 -24.734  1.00 51.25           C  
ATOM   2223  CD2 PHE A 283      27.734 -10.539 -25.922  1.00 51.25           C  
ATOM   2224  CE1 PHE A 283      25.125 -11.422 -25.625  1.00 51.25           C  
ATOM   2225  CE2 PHE A 283      27.203 -11.461 -26.828  1.00 51.25           C  
ATOM   2226  CZ  PHE A 283      25.906 -11.898 -26.672  1.00 51.25           C  
ATOM   2227  N   THR A 284      26.969  -5.547 -23.047  1.00 63.41           N  
ATOM   2228  CA  THR A 284      27.172  -4.652 -21.906  1.00 63.41           C  
ATOM   2229  C   THR A 284      26.078  -4.852 -20.859  1.00 63.41           C  
ATOM   2230  CB  THR A 284      27.188  -3.180 -22.359  1.00 63.41           C  
ATOM   2231  O   THR A 284      24.969  -5.293 -21.188  1.00 63.41           O  
ATOM   2232  CG2 THR A 284      27.688  -3.047 -23.797  1.00 63.41           C  
ATOM   2233  OG1 THR A 284      25.859  -2.646 -22.281  1.00 63.41           O  
ATOM   2234  N   PRO A 285      26.469  -4.945 -19.641  1.00 73.38           N  
ATOM   2235  CA  PRO A 285      25.500  -5.035 -18.562  1.00 73.38           C  
ATOM   2236  C   PRO A 285      24.469  -3.896 -18.594  1.00 73.38           C  
ATOM   2237  CB  PRO A 285      26.359  -4.961 -17.297  1.00 73.38           C  
ATOM   2238  O   PRO A 285      23.469  -3.947 -17.875  1.00 73.38           O  
ATOM   2239  CG  PRO A 285      27.609  -4.258 -17.719  1.00 73.38           C  
ATOM   2240  CD  PRO A 285      27.844  -4.566 -19.172  1.00 73.38           C  
ATOM   2241  N   PHE A 286      24.766  -2.996 -19.562  1.00 83.88           N  
ATOM   2242  CA  PHE A 286      23.891  -1.835 -19.594  1.00 83.88           C  
ATOM   2243  C   PHE A 286      23.219  -1.707 -20.953  1.00 83.88           C  
ATOM   2244  CB  PHE A 286      24.656  -0.556 -19.266  1.00 83.88           C  
ATOM   2245  O   PHE A 286      23.812  -2.084 -21.984  1.00 83.88           O  
ATOM   2246  CG  PHE A 286      25.281  -0.557 -17.891  1.00 83.88           C  
ATOM   2247  CD1 PHE A 286      24.516  -0.282 -16.766  1.00 83.88           C  
ATOM   2248  CD2 PHE A 286      26.641  -0.833 -17.734  1.00 83.88           C  
ATOM   2249  CE1 PHE A 286      25.078  -0.282 -15.500  1.00 83.88           C  
ATOM   2250  CE2 PHE A 286      27.203  -0.835 -16.469  1.00 83.88           C  
ATOM   2251  CZ  PHE A 286      26.438  -0.558 -15.352  1.00 83.88           C  
ATOM   2252  N   VAL A 287      22.016  -1.241 -20.938  1.00 85.44           N  
ATOM   2253  CA  VAL A 287      21.234  -1.122 -22.172  1.00 85.44           C  
ATOM   2254  C   VAL A 287      20.359   0.127 -22.109  1.00 85.44           C  
ATOM   2255  CB  VAL A 287      20.359  -2.373 -22.406  1.00 85.44           C  
ATOM   2256  O   VAL A 287      19.984   0.581 -21.016  1.00 85.44           O  
ATOM   2257  CG1 VAL A 287      19.312  -2.525 -21.297  1.00 85.44           C  
ATOM   2258  CG2 VAL A 287      19.672  -2.299 -23.781  1.00 85.44           C  
ATOM   2259  N   ARG A 288      20.109   0.658 -23.297  1.00 88.94           N  
ATOM   2260  CA  ARG A 288      19.125   1.731 -23.391  1.00 88.94           C  
ATOM   2261  C   ARG A 288      17.719   1.171 -23.484  1.00 88.94           C  
ATOM   2262  CB  ARG A 288      19.422   2.629 -24.594  1.00 88.94           C  
ATOM   2263  O   ARG A 288      17.453   0.288 -24.312  1.00 88.94           O  
ATOM   2264  CG  ARG A 288      20.609   3.562 -24.391  1.00 88.94           C  
ATOM   2265  CD  ARG A 288      20.578   4.727 -25.375  1.00 88.94           C  
ATOM   2266  NE  ARG A 288      20.719   6.008 -24.703  1.00 88.94           N  
ATOM   2267  NH1 ARG A 288      21.594   7.113 -26.531  1.00 88.94           N  
ATOM   2268  NH2 ARG A 288      21.297   8.227 -24.547  1.00 88.94           N  
ATOM   2269  CZ  ARG A 288      21.203   7.113 -25.266  1.00 88.94           C  
ATOM   2270  N   SER A 289      16.875   1.662 -22.547  1.00 90.19           N  
ATOM   2271  CA  SER A 289      15.508   1.173 -22.500  1.00 90.19           C  
ATOM   2272  C   SER A 289      14.516   2.322 -22.359  1.00 90.19           C  
ATOM   2273  CB  SER A 289      15.320   0.182 -21.359  1.00 90.19           C  
ATOM   2274  O   SER A 289      14.883   3.414 -21.922  1.00 90.19           O  
ATOM   2275  OG  SER A 289      14.062  -0.467 -21.453  1.00 90.19           O  
ATOM   2276  N   ARG A 290      13.281   2.002 -22.828  1.00 92.44           N  
ATOM   2277  CA  ARG A 290      12.211   2.977 -22.641  1.00 92.44           C  
ATOM   2278  C   ARG A 290      11.648   2.900 -21.219  1.00 92.44           C  
ATOM   2279  CB  ARG A 290      11.094   2.752 -23.656  1.00 92.44           C  
ATOM   2280  O   ARG A 290      11.547   1.817 -20.641  1.00 92.44           O  
ATOM   2281  CG  ARG A 290      11.516   3.004 -25.094  1.00 92.44           C  
ATOM   2282  CD  ARG A 290      10.320   3.061 -26.031  1.00 92.44           C  
ATOM   2283  NE  ARG A 290       9.547   1.824 -26.000  1.00 92.44           N  
ATOM   2284  NH1 ARG A 290      10.422   0.970 -27.953  1.00 92.44           N  
ATOM   2285  NH2 ARG A 290       8.859  -0.224 -26.781  1.00 92.44           N  
ATOM   2286  CZ  ARG A 290       9.609   0.859 -26.906  1.00 92.44           C  
ATOM   2287  N   VAL A 291      11.258   4.008 -20.719  1.00 93.75           N  
ATOM   2288  CA  VAL A 291      10.711   4.086 -19.375  1.00 93.75           C  
ATOM   2289  C   VAL A 291       9.461   3.203 -19.266  1.00 93.75           C  
ATOM   2290  CB  VAL A 291      10.359   5.539 -18.984  1.00 93.75           C  
ATOM   2291  O   VAL A 291       9.320   2.428 -18.328  1.00 93.75           O  
ATOM   2292  CG1 VAL A 291       9.602   5.574 -17.656  1.00 93.75           C  
ATOM   2293  CG2 VAL A 291      11.633   6.383 -18.891  1.00 93.75           C  
ATOM   2294  N   GLN A 292       8.625   3.266 -20.188  1.00 91.44           N  
ATOM   2295  CA  GLN A 292       7.379   2.516 -20.172  1.00 91.44           C  
ATOM   2296  C   GLN A 292       7.637   1.011 -20.188  1.00 91.44           C  
ATOM   2297  CB  GLN A 292       6.508   2.908 -21.375  1.00 91.44           C  
ATOM   2298  O   GLN A 292       6.887   0.240 -19.594  1.00 91.44           O  
ATOM   2299  CG  GLN A 292       5.062   2.436 -21.266  1.00 91.44           C  
ATOM   2300  CD  GLN A 292       4.207   2.893 -22.422  1.00 91.44           C  
ATOM   2301  NE2 GLN A 292       2.902   2.664 -22.328  1.00 91.44           N  
ATOM   2302  OE1 GLN A 292       4.715   3.449 -23.406  1.00 91.44           O  
ATOM   2303  N   ASP A 293       8.672   0.579 -20.891  1.00 89.50           N  
ATOM   2304  CA  ASP A 293       9.016  -0.839 -20.969  1.00 89.50           C  
ATOM   2305  C   ASP A 293       9.500  -1.362 -19.625  1.00 89.50           C  
ATOM   2306  CB  ASP A 293      10.086  -1.076 -22.031  1.00 89.50           C  
ATOM   2307  O   ASP A 293       9.227  -2.510 -19.250  1.00 89.50           O  
ATOM   2308  CG  ASP A 293       9.562  -0.881 -23.453  1.00 89.50           C  
ATOM   2309  OD1 ASP A 293       8.328  -0.905 -23.656  1.00 89.50           O  
ATOM   2310  OD2 ASP A 293      10.391  -0.704 -24.375  1.00 89.50           O  
ATOM   2311  N   VAL A 294      10.156  -0.559 -18.922  1.00 88.75           N  
ATOM   2312  CA  VAL A 294      10.672  -0.951 -17.609  1.00 88.75           C  
ATOM   2313  C   VAL A 294       9.539  -0.975 -16.594  1.00 88.75           C  
ATOM   2314  CB  VAL A 294      11.797  -0.002 -17.141  1.00 88.75           C  
ATOM   2315  O   VAL A 294       9.461  -1.878 -15.758  1.00 88.75           O  
ATOM   2316  CG1 VAL A 294      12.164  -0.284 -15.688  1.00 88.75           C  
ATOM   2317  CG2 VAL A 294      13.023  -0.137 -18.047  1.00 88.75           C  
ATOM   2318  N   ILE A 295       8.602  -0.066 -16.734  1.00 89.75           N  
ATOM   2319  CA  ILE A 295       7.512   0.086 -15.773  1.00 89.75           C  
ATOM   2320  C   ILE A 295       6.477  -1.016 -15.992  1.00 89.75           C  
ATOM   2321  CB  ILE A 295       6.848   1.477 -15.891  1.00 89.75           C  
ATOM   2322  O   ILE A 295       6.055  -1.680 -15.047  1.00 89.75           O  
ATOM   2323  CG1 ILE A 295       7.848   2.578 -15.523  1.00 89.75           C  
ATOM   2324  CG2 ILE A 295       5.598   1.554 -15.008  1.00 89.75           C  
ATOM   2325  CD1 ILE A 295       7.355   3.986 -15.820  1.00 89.75           C  
ATOM   2326  N   PHE A 296       6.039  -1.238 -17.234  1.00 88.00           N  
ATOM   2327  CA  PHE A 296       4.891  -2.092 -17.500  1.00 88.00           C  
ATOM   2328  C   PHE A 296       5.320  -3.375 -18.203  1.00 88.00           C  
ATOM   2329  CB  PHE A 296       3.857  -1.348 -18.359  1.00 88.00           C  
ATOM   2330  O   PHE A 296       4.496  -4.246 -18.484  1.00 88.00           O  
ATOM   2331  CG  PHE A 296       3.229  -0.172 -17.656  1.00 88.00           C  
ATOM   2332  CD1 PHE A 296       2.516  -0.345 -16.484  1.00 88.00           C  
ATOM   2333  CD2 PHE A 296       3.350   1.107 -18.188  1.00 88.00           C  
ATOM   2334  CE1 PHE A 296       1.931   0.742 -15.836  1.00 88.00           C  
ATOM   2335  CE2 PHE A 296       2.768   2.199 -17.547  1.00 88.00           C  
ATOM   2336  CZ  PHE A 296       2.059   2.014 -16.375  1.00 88.00           C  
ATOM   2337  N   GLY A 297       6.645  -3.518 -18.406  1.00 84.50           N  
ATOM   2338  CA  GLY A 297       7.121  -4.746 -19.031  1.00 84.50           C  
ATOM   2339  C   GLY A 297       7.355  -4.617 -20.516  1.00 84.50           C  
ATOM   2340  O   GLY A 297       7.004  -3.600 -21.125  1.00 84.50           O  
ATOM   2341  N   GLN A 298       8.109  -5.547 -21.078  1.00 81.12           N  
ATOM   2342  CA  GLN A 298       8.469  -5.621 -22.484  1.00 81.12           C  
ATOM   2343  C   GLN A 298       7.844  -6.848 -23.156  1.00 81.12           C  
ATOM   2344  CB  GLN A 298       9.984  -5.641 -22.656  1.00 81.12           C  
ATOM   2345  O   GLN A 298       7.969  -7.961 -22.641  1.00 81.12           O  
ATOM   2346  CG  GLN A 298      10.688  -4.418 -22.078  1.00 81.12           C  
ATOM   2347  CD  GLN A 298      12.195  -4.492 -22.219  1.00 81.12           C  
ATOM   2348  NE2 GLN A 298      12.891  -3.547 -21.594  1.00 81.12           N  
ATOM   2349  OE1 GLN A 298      12.734  -5.391 -22.875  1.00 81.12           O  
ATOM   2350  N   ARG A 299       7.121  -6.523 -24.281  1.00 76.12           N  
ATOM   2351  CA  ARG A 299       6.656  -7.625 -25.109  1.00 76.12           C  
ATOM   2352  C   ARG A 299       7.707  -7.996 -26.156  1.00 76.12           C  
ATOM   2353  CB  ARG A 299       5.340  -7.258 -25.797  1.00 76.12           C  
ATOM   2354  O   ARG A 299       8.320  -7.121 -26.766  1.00 76.12           O  
ATOM   2355  CG  ARG A 299       4.168  -7.102 -24.844  1.00 76.12           C  
ATOM   2356  CD  ARG A 299       2.838  -7.344 -25.547  1.00 76.12           C  
ATOM   2357  NE  ARG A 299       2.590  -6.355 -26.594  1.00 76.12           N  
ATOM   2358  NH1 ARG A 299       0.351  -6.867 -26.828  1.00 76.12           N  
ATOM   2359  NH2 ARG A 299       1.303  -5.230 -28.125  1.00 76.12           N  
ATOM   2360  CZ  ARG A 299       1.415  -6.152 -27.188  1.00 76.12           C  
ATOM   2361  N   ASN A 300       8.062  -9.227 -26.250  1.00 72.69           N  
ATOM   2362  CA  ASN A 300       8.977  -9.711 -27.281  1.00 72.69           C  
ATOM   2363  C   ASN A 300      10.352  -9.070 -27.141  1.00 72.69           C  
ATOM   2364  CB  ASN A 300       8.398  -9.445 -28.672  1.00 72.69           C  
ATOM   2365  O   ASN A 300      10.852  -8.453 -28.094  1.00 72.69           O  
ATOM   2366  CG  ASN A 300       7.262 -10.383 -29.016  1.00 72.69           C  
ATOM   2367  ND2 ASN A 300       6.461 -10.000 -30.000  1.00 72.69           N  
ATOM   2368  OD1 ASN A 300       7.105 -11.445 -28.406  1.00 72.69           O  
ATOM   2369  N   ASN A 301      10.883  -9.211 -25.953  1.00 80.75           N  
ATOM   2370  CA  ASN A 301      12.250  -8.727 -25.750  1.00 80.75           C  
ATOM   2371  C   ASN A 301      13.188  -9.234 -26.828  1.00 80.75           C  
ATOM   2372  CB  ASN A 301      12.758  -9.141 -24.359  1.00 80.75           C  
ATOM   2373  O   ASN A 301      13.156 -10.414 -27.188  1.00 80.75           O  
ATOM   2374  CG  ASN A 301      14.188  -8.688 -24.109  1.00 80.75           C  
ATOM   2375  ND2 ASN A 301      14.336  -7.523 -23.484  1.00 80.75           N  
ATOM   2376  OD1 ASN A 301      15.141  -9.375 -24.469  1.00 80.75           O  
ATOM   2377  N   SER A 302      13.938  -8.375 -27.469  1.00 72.94           N  
ATOM   2378  CA  SER A 302      14.781  -8.695 -28.609  1.00 72.94           C  
ATOM   2379  C   SER A 302      15.703  -9.875 -28.312  1.00 72.94           C  
ATOM   2380  CB  SER A 302      15.617  -7.473 -29.016  1.00 72.94           C  
ATOM   2381  O   SER A 302      15.852 -10.773 -29.141  1.00 72.94           O  
ATOM   2382  OG  SER A 302      14.781  -6.391 -29.375  1.00 72.94           O  
ATOM   2383  N   LEU A 303      16.344  -9.812 -27.078  1.00 73.38           N  
ATOM   2384  CA  LEU A 303      17.250 -10.883 -26.688  1.00 73.38           C  
ATOM   2385  C   LEU A 303      16.500 -12.211 -26.547  1.00 73.38           C  
ATOM   2386  CB  LEU A 303      17.922 -10.539 -25.359  1.00 73.38           C  
ATOM   2387  O   LEU A 303      16.938 -13.227 -27.094  1.00 73.38           O  
ATOM   2388  CG  LEU A 303      18.828 -11.617 -24.750  1.00 73.38           C  
ATOM   2389  CD1 LEU A 303      20.047 -11.852 -25.656  1.00 73.38           C  
ATOM   2390  CD2 LEU A 303      19.266 -11.234 -23.344  1.00 73.38           C  
ATOM   2391  N   LEU A 304      15.383 -12.211 -25.891  1.00 76.38           N  
ATOM   2392  CA  LEU A 304      14.633 -13.430 -25.641  1.00 76.38           C  
ATOM   2393  C   LEU A 304      13.969 -13.938 -26.906  1.00 76.38           C  
ATOM   2394  CB  LEU A 304      13.578 -13.195 -24.547  1.00 76.38           C  
ATOM   2395  O   LEU A 304      13.797 -15.148 -27.078  1.00 76.38           O  
ATOM   2396  CG  LEU A 304      14.102 -12.883 -23.156  1.00 76.38           C  
ATOM   2397  CD1 LEU A 304      12.945 -12.672 -22.188  1.00 76.38           C  
ATOM   2398  CD2 LEU A 304      15.023 -13.992 -22.656  1.00 76.38           C  
ATOM   2399  N   TYR A 305      13.617 -13.023 -27.797  1.00 73.94           N  
ATOM   2400  CA  TYR A 305      13.062 -13.406 -29.078  1.00 73.94           C  
ATOM   2401  C   TYR A 305      14.086 -14.164 -29.906  1.00 73.94           C  
ATOM   2402  CB  TYR A 305      12.578 -12.172 -29.844  1.00 73.94           C  
ATOM   2403  O   TYR A 305      13.766 -15.180 -30.531  1.00 73.94           O  
ATOM   2404  CG  TYR A 305      11.914 -12.500 -31.172  1.00 73.94           C  
ATOM   2405  CD1 TYR A 305      12.609 -12.359 -32.375  1.00 73.94           C  
ATOM   2406  CD2 TYR A 305      10.602 -12.938 -31.219  1.00 73.94           C  
ATOM   2407  CE1 TYR A 305      12.000 -12.656 -33.594  1.00 73.94           C  
ATOM   2408  CE2 TYR A 305       9.984 -13.242 -32.406  1.00 73.94           C  
ATOM   2409  OH  TYR A 305      10.086 -13.391 -34.812  1.00 73.94           O  
ATOM   2410  CZ  TYR A 305      10.695 -13.094 -33.594  1.00 73.94           C  
ATOM   2411  N   VAL A 306      15.312 -13.688 -29.938  1.00 70.38           N  
ATOM   2412  CA  VAL A 306      16.406 -14.336 -30.656  1.00 70.38           C  
ATOM   2413  C   VAL A 306      16.641 -15.734 -30.078  1.00 70.38           C  
ATOM   2414  CB  VAL A 306      17.703 -13.508 -30.594  1.00 70.38           C  
ATOM   2415  O   VAL A 306      16.828 -16.688 -30.828  1.00 70.38           O  
ATOM   2416  CG1 VAL A 306      18.875 -14.312 -31.141  1.00 70.38           C  
ATOM   2417  CG2 VAL A 306      17.531 -12.195 -31.359  1.00 70.38           C  
ATOM   2418  N   VAL A 307      16.609 -15.789 -28.812  1.00 70.75           N  
ATOM   2419  CA  VAL A 307      16.812 -17.078 -28.156  1.00 70.75           C  
ATOM   2420  C   VAL A 307      15.703 -18.047 -28.562  1.00 70.75           C  
ATOM   2421  CB  VAL A 307      16.875 -16.938 -26.625  1.00 70.75           C  
ATOM   2422  O   VAL A 307      15.961 -19.219 -28.828  1.00 70.75           O  
ATOM   2423  CG1 VAL A 307      16.938 -18.297 -25.953  1.00 70.75           C  
ATOM   2424  CG2 VAL A 307      18.062 -16.062 -26.219  1.00 70.75           C  
ATOM   2425  N   ARG A 308      14.531 -17.594 -28.609  1.00 73.25           N  
ATOM   2426  CA  ARG A 308      13.391 -18.406 -29.031  1.00 73.25           C  
ATOM   2427  C   ARG A 308      13.586 -18.938 -30.438  1.00 73.25           C  
ATOM   2428  CB  ARG A 308      12.094 -17.594 -28.938  1.00 73.25           C  
ATOM   2429  O   ARG A 308      13.328 -20.109 -30.703  1.00 73.25           O  
ATOM   2430  CG  ARG A 308      11.500 -17.516 -27.547  1.00 73.25           C  
ATOM   2431  CD  ARG A 308      10.188 -16.750 -27.531  1.00 73.25           C  
ATOM   2432  NE  ARG A 308       9.062 -17.609 -27.875  1.00 73.25           N  
ATOM   2433  NH1 ARG A 308       7.438 -16.047 -27.375  1.00 73.25           N  
ATOM   2434  NH2 ARG A 308       6.836 -18.125 -28.141  1.00 73.25           N  
ATOM   2435  CZ  ARG A 308       7.781 -17.250 -27.797  1.00 73.25           C  
ATOM   2436  N   SER A 309      13.922 -18.000 -31.297  1.00 70.44           N  
ATOM   2437  CA  SER A 309      14.141 -18.359 -32.688  1.00 70.44           C  
ATOM   2438  C   SER A 309      15.242 -19.422 -32.844  1.00 70.44           C  
ATOM   2439  CB  SER A 309      14.516 -17.125 -33.531  1.00 70.44           C  
ATOM   2440  O   SER A 309      15.117 -20.344 -33.625  1.00 70.44           O  
ATOM   2441  OG  SER A 309      13.438 -16.203 -33.562  1.00 70.44           O  
ATOM   2442  N   TRP A 310      16.156 -19.250 -31.984  1.00 67.69           N  
ATOM   2443  CA  TRP A 310      17.266 -20.203 -31.953  1.00 67.69           C  
ATOM   2444  C   TRP A 310      16.797 -21.562 -31.469  1.00 67.69           C  
ATOM   2445  CB  TRP A 310      18.375 -19.672 -31.047  1.00 67.69           C  
ATOM   2446  O   TRP A 310      17.156 -22.594 -32.062  1.00 67.69           O  
ATOM   2447  CG  TRP A 310      19.562 -20.594 -30.953  1.00 67.69           C  
ATOM   2448  CD1 TRP A 310      20.516 -20.812 -31.906  1.00 67.69           C  
ATOM   2449  CD2 TRP A 310      19.906 -21.438 -29.844  1.00 67.69           C  
ATOM   2450  CE2 TRP A 310      21.094 -22.125 -30.188  1.00 67.69           C  
ATOM   2451  CE3 TRP A 310      19.344 -21.672 -28.578  1.00 67.69           C  
ATOM   2452  NE1 TRP A 310      21.438 -21.719 -31.453  1.00 67.69           N  
ATOM   2453  CH2 TRP A 310      21.125 -23.234 -28.109  1.00 67.69           C  
ATOM   2454  CZ2 TRP A 310      21.703 -23.031 -29.328  1.00 67.69           C  
ATOM   2455  CZ3 TRP A 310      19.953 -22.562 -27.719  1.00 67.69           C  
ATOM   2456  N   LEU A 311      16.047 -21.609 -30.359  1.00 71.81           N  
ATOM   2457  CA  LEU A 311      15.492 -22.859 -29.844  1.00 71.81           C  
ATOM   2458  C   LEU A 311      14.680 -23.578 -30.906  1.00 71.81           C  
ATOM   2459  CB  LEU A 311      14.617 -22.578 -28.625  1.00 71.81           C  
ATOM   2460  O   LEU A 311      14.781 -24.797 -31.047  1.00 71.81           O  
ATOM   2461  CG  LEU A 311      15.344 -22.172 -27.344  1.00 71.81           C  
ATOM   2462  CD1 LEU A 311      14.344 -21.766 -26.266  1.00 71.81           C  
ATOM   2463  CD2 LEU A 311      16.219 -23.328 -26.844  1.00 71.81           C  
ATOM   2464  N   GLN A 312      13.922 -22.859 -31.625  1.00 77.12           N  
ATOM   2465  CA  GLN A 312      13.094 -23.406 -32.688  1.00 77.12           C  
ATOM   2466  C   GLN A 312      13.953 -24.000 -33.812  1.00 77.12           C  
ATOM   2467  CB  GLN A 312      12.164 -22.344 -33.250  1.00 77.12           C  
ATOM   2468  O   GLN A 312      13.656 -25.078 -34.312  1.00 77.12           O  
ATOM   2469  CG  GLN A 312      10.891 -22.125 -32.438  1.00 77.12           C  
ATOM   2470  CD  GLN A 312      10.039 -21.000 -32.969  1.00 77.12           C  
ATOM   2471  NE2 GLN A 312       8.852 -20.828 -32.406  1.00 77.12           N  
ATOM   2472  OE1 GLN A 312      10.438 -20.266 -33.875  1.00 77.12           O  
ATOM   2473  N   GLU A 313      14.953 -23.281 -34.125  1.00 73.56           N  
ATOM   2474  CA  GLU A 313      15.852 -23.734 -35.188  1.00 73.56           C  
ATOM   2475  C   GLU A 313      16.516 -25.047 -34.812  1.00 73.56           C  
ATOM   2476  CB  GLU A 313      16.906 -22.656 -35.469  1.00 73.56           C  
ATOM   2477  O   GLU A 313      16.797 -25.875 -35.688  1.00 73.56           O  
ATOM   2478  CG  GLU A 313      17.750 -22.953 -36.688  1.00 73.56           C  
ATOM   2479  CD  GLU A 313      18.625 -21.781 -37.125  1.00 73.56           C  
ATOM   2480  OE1 GLU A 313      19.359 -21.906 -38.125  1.00 73.56           O  
ATOM   2481  OE2 GLU A 313      18.578 -20.734 -36.438  1.00 73.56           O  
ATOM   2482  N   PHE A 314      16.594 -25.359 -33.500  1.00 65.94           N  
ATOM   2483  CA  PHE A 314      17.297 -26.562 -33.062  1.00 65.94           C  
ATOM   2484  C   PHE A 314      16.312 -27.625 -32.594  1.00 65.94           C  
ATOM   2485  CB  PHE A 314      18.297 -26.234 -31.953  1.00 65.94           C  
ATOM   2486  O   PHE A 314      16.688 -28.594 -31.953  1.00 65.94           O  
ATOM   2487  CG  PHE A 314      19.578 -25.641 -32.469  1.00 65.94           C  
ATOM   2488  CD1 PHE A 314      20.609 -26.438 -32.938  1.00 65.94           C  
ATOM   2489  CD2 PHE A 314      19.766 -24.250 -32.438  1.00 65.94           C  
ATOM   2490  CE1 PHE A 314      21.797 -25.891 -33.375  1.00 65.94           C  
ATOM   2491  CE2 PHE A 314      20.953 -23.688 -32.906  1.00 65.94           C  
ATOM   2492  CZ  PHE A 314      21.969 -24.500 -33.375  1.00 65.94           C  
ATOM   2493  N   GLY A 315      15.078 -27.484 -32.969  1.00 73.62           N  
ATOM   2494  CA  GLY A 315      14.070 -28.484 -32.625  1.00 73.62           C  
ATOM   2495  C   GLY A 315      13.734 -28.516 -31.156  1.00 73.62           C  
ATOM   2496  O   GLY A 315      13.258 -29.531 -30.656  1.00 73.62           O  
ATOM   2497  N   LEU A 316      14.273 -27.422 -30.422  1.00 75.25           N  
ATOM   2498  CA  LEU A 316      13.906 -27.344 -29.016  1.00 75.25           C  
ATOM   2499  C   LEU A 316      12.625 -26.531 -28.828  1.00 75.25           C  
ATOM   2500  CB  LEU A 316      15.047 -26.719 -28.203  1.00 75.25           C  
ATOM   2501  O   LEU A 316      12.234 -25.781 -29.719  1.00 75.25           O  
ATOM   2502  CG  LEU A 316      16.391 -27.453 -28.234  1.00 75.25           C  
ATOM   2503  CD1 LEU A 316      17.469 -26.609 -27.562  1.00 75.25           C  
ATOM   2504  CD2 LEU A 316      16.266 -28.812 -27.547  1.00 75.25           C  
ATOM   2505  N   ASP A 317      11.953 -26.906 -27.750  1.00 70.62           N  
ATOM   2506  CA  ASP A 317      10.703 -26.219 -27.438  1.00 70.62           C  
ATOM   2507  C   ASP A 317      10.930 -24.734 -27.188  1.00 70.62           C  
ATOM   2508  CB  ASP A 317      10.031 -26.859 -26.219  1.00 70.62           C  
ATOM   2509  O   ASP A 317      11.617 -24.359 -26.234  1.00 70.62           O  
ATOM   2510  CG  ASP A 317       8.672 -26.250 -25.906  1.00 70.62           C  
ATOM   2511  OD1 ASP A 317       8.219 -25.359 -26.641  1.00 70.62           O  
ATOM   2512  OD2 ASP A 317       8.055 -26.672 -24.906  1.00 70.62           O  
ATOM   2513  N   PRO A 318      10.508 -23.781 -28.094  1.00 68.75           N  
ATOM   2514  CA  PRO A 318      10.656 -22.344 -27.922  1.00 68.75           C  
ATOM   2515  C   PRO A 318       9.984 -21.828 -26.641  1.00 68.75           C  
ATOM   2516  CB  PRO A 318       9.984 -21.750 -29.156  1.00 68.75           C  
ATOM   2517  O   PRO A 318      10.312 -20.750 -26.156  1.00 68.75           O  
ATOM   2518  CG  PRO A 318       9.164 -22.875 -29.719  1.00 68.75           C  
ATOM   2519  CD  PRO A 318       9.719 -24.172 -29.188  1.00 68.75           C  
ATOM   2520  N   ASN A 319       9.086 -22.516 -26.141  1.00 67.56           N  
ATOM   2521  CA  ASN A 319       8.328 -22.125 -24.969  1.00 67.56           C  
ATOM   2522  C   ASN A 319       9.148 -22.266 -23.688  1.00 67.56           C  
ATOM   2523  CB  ASN A 319       7.031 -22.938 -24.859  1.00 67.56           C  
ATOM   2524  O   ASN A 319       8.688 -21.891 -22.609  1.00 67.56           O  
ATOM   2525  CG  ASN A 319       6.039 -22.594 -25.953  1.00 67.56           C  
ATOM   2526  ND2 ASN A 319       5.215 -23.562 -26.328  1.00 67.56           N  
ATOM   2527  OD1 ASN A 319       6.012 -21.469 -26.453  1.00 67.56           O  
ATOM   2528  N   LEU A 320      10.336 -22.703 -23.938  1.00 66.88           N  
ATOM   2529  CA  LEU A 320      11.219 -22.781 -22.781  1.00 66.88           C  
ATOM   2530  C   LEU A 320      11.625 -21.391 -22.312  1.00 66.88           C  
ATOM   2531  CB  LEU A 320      12.469 -23.609 -23.125  1.00 66.88           C  
ATOM   2532  O   LEU A 320      11.977 -21.219 -21.141  1.00 66.88           O  
ATOM   2533  CG  LEU A 320      12.273 -25.109 -23.266  1.00 66.88           C  
ATOM   2534  CD1 LEU A 320      13.523 -25.766 -23.844  1.00 66.88           C  
ATOM   2535  CD2 LEU A 320      11.922 -25.734 -21.906  1.00 66.88           C  
ATOM   2536  N   VAL A 321      11.531 -20.484 -23.234  1.00 68.75           N  
ATOM   2537  CA  VAL A 321      11.875 -19.109 -22.922  1.00 68.75           C  
ATOM   2538  C   VAL A 321      10.711 -18.188 -23.266  1.00 68.75           C  
ATOM   2539  CB  VAL A 321      13.156 -18.656 -23.656  1.00 68.75           C  
ATOM   2540  O   VAL A 321      10.195 -18.219 -24.391  1.00 68.75           O  
ATOM   2541  CG1 VAL A 321      13.477 -17.203 -23.344  1.00 68.75           C  
ATOM   2542  CG2 VAL A 321      14.328 -19.562 -23.297  1.00 68.75           C  
ATOM   2543  N   ASN A 322      10.250 -17.469 -22.266  1.00 71.62           N  
ATOM   2544  CA  ASN A 322       9.242 -16.438 -22.484  1.00 71.62           C  
ATOM   2545  C   ASN A 322       9.875 -15.102 -22.859  1.00 71.62           C  
ATOM   2546  CB  ASN A 322       8.344 -16.281 -21.250  1.00 71.62           C  
ATOM   2547  O   ASN A 322      10.766 -14.625 -22.156  1.00 71.62           O  
ATOM   2548  CG  ASN A 322       7.109 -15.453 -21.531  1.00 71.62           C  
ATOM   2549  ND2 ASN A 322       6.160 -15.484 -20.609  1.00 71.62           N  
ATOM   2550  OD1 ASN A 322       7.008 -14.797 -22.562  1.00 71.62           O  
ATOM   2551  N   ALA A 323       9.398 -14.617 -24.062  1.00 73.81           N  
ATOM   2552  CA  ALA A 323      10.008 -13.375 -24.531  1.00 73.81           C  
ATOM   2553  C   ALA A 323       9.367 -12.156 -23.875  1.00 73.81           C  
ATOM   2554  CB  ALA A 323       9.898 -13.281 -26.062  1.00 73.81           C  
ATOM   2555  O   ALA A 323       9.805 -11.023 -24.094  1.00 73.81           O  
ATOM   2556  N   ASP A 324       8.375 -12.438 -23.062  1.00 77.06           N  
ATOM   2557  CA  ASP A 324       7.746 -11.328 -22.359  1.00 77.06           C  
ATOM   2558  C   ASP A 324       8.414 -11.102 -21.000  1.00 77.06           C  
ATOM   2559  CB  ASP A 324       6.250 -11.594 -22.172  1.00 77.06           C  
ATOM   2560  O   ASP A 324       8.633 -12.047 -20.234  1.00 77.06           O  
ATOM   2561  CG  ASP A 324       5.473 -11.570 -23.469  1.00 77.06           C  
ATOM   2562  OD1 ASP A 324       6.020 -11.109 -24.500  1.00 77.06           O  
ATOM   2563  OD2 ASP A 324       4.305 -12.008 -23.469  1.00 77.06           O  
ATOM   2564  N   VAL A 325       8.875  -9.898 -20.781  1.00 79.50           N  
ATOM   2565  CA  VAL A 325       9.516  -9.516 -19.531  1.00 79.50           C  
ATOM   2566  C   VAL A 325       8.586  -8.617 -18.719  1.00 79.50           C  
ATOM   2567  CB  VAL A 325      10.867  -8.805 -19.766  1.00 79.50           C  
ATOM   2568  O   VAL A 325       8.141  -7.574 -19.219  1.00 79.50           O  
ATOM   2569  CG1 VAL A 325      11.547  -8.461 -18.453  1.00 79.50           C  
ATOM   2570  CG2 VAL A 325      11.781  -9.680 -20.625  1.00 79.50           C  
ATOM   2571  N   PRO A 326       8.266  -9.102 -17.516  1.00 76.88           N  
ATOM   2572  CA  PRO A 326       7.395  -8.258 -16.688  1.00 76.88           C  
ATOM   2573  C   PRO A 326       8.055  -6.938 -16.297  1.00 76.88           C  
ATOM   2574  CB  PRO A 326       7.121  -9.125 -15.461  1.00 76.88           C  
ATOM   2575  O   PRO A 326       9.281  -6.848 -16.250  1.00 76.88           O  
ATOM   2576  CG  PRO A 326       8.289 -10.055 -15.383  1.00 76.88           C  
ATOM   2577  CD  PRO A 326       8.828 -10.266 -16.766  1.00 76.88           C  
ATOM   2578  N   GLY A 327       7.258  -5.836 -16.141  1.00 78.12           N  
ATOM   2579  CA  GLY A 327       7.754  -4.566 -15.633  1.00 78.12           C  
ATOM   2580  C   GLY A 327       7.750  -4.484 -14.125  1.00 78.12           C  
ATOM   2581  O   GLY A 327       7.457  -5.469 -13.438  1.00 78.12           O  
ATOM   2582  N   ILE A 328       8.234  -3.307 -13.641  1.00 74.94           N  
ATOM   2583  CA  ILE A 328       8.273  -3.020 -12.211  1.00 74.94           C  
ATOM   2584  C   ILE A 328       6.859  -3.051 -11.641  1.00 74.94           C  
ATOM   2585  CB  ILE A 328       8.938  -1.652 -11.930  1.00 74.94           C  
ATOM   2586  O   ILE A 328       6.637  -3.553 -10.539  1.00 74.94           O  
ATOM   2587  CG1 ILE A 328      10.398  -1.659 -12.391  1.00 74.94           C  
ATOM   2588  CG2 ILE A 328       8.836  -1.304 -10.438  1.00 74.94           C  
ATOM   2589  CD1 ILE A 328      11.062  -0.292 -12.359  1.00 74.94           C  
ATOM   2590  N   ALA A 329       5.930  -2.492 -12.391  1.00 75.69           N  
ATOM   2591  CA  ALA A 329       4.508  -2.562 -12.078  1.00 75.69           C  
ATOM   2592  C   ALA A 329       3.824  -3.680 -12.859  1.00 75.69           C  
ATOM   2593  CB  ALA A 329       3.832  -1.224 -12.367  1.00 75.69           C  
ATOM   2594  O   ALA A 329       3.660  -3.584 -14.078  1.00 75.69           O  
ATOM   2595  N   THR A 330       3.627  -4.793 -12.273  1.00 67.56           N  
ATOM   2596  CA  THR A 330       3.223  -6.020 -12.953  1.00 67.56           C  
ATOM   2597  C   THR A 330       1.748  -5.961 -13.344  1.00 67.56           C  
ATOM   2598  CB  THR A 330       3.475  -7.258 -12.070  1.00 67.56           C  
ATOM   2599  O   THR A 330       1.301  -6.707 -14.211  1.00 67.56           O  
ATOM   2600  CG2 THR A 330       4.965  -7.492 -11.859  1.00 67.56           C  
ATOM   2601  OG1 THR A 330       2.852  -7.059 -10.789  1.00 67.56           O  
ATOM   2602  N   VAL A 331       1.103  -4.902 -12.891  1.00 77.06           N  
ATOM   2603  CA  VAL A 331      -0.333  -4.996 -13.133  1.00 77.06           C  
ATOM   2604  C   VAL A 331      -0.795  -3.811 -13.977  1.00 77.06           C  
ATOM   2605  CB  VAL A 331      -1.131  -5.055 -11.812  1.00 77.06           C  
ATOM   2606  O   VAL A 331      -0.722  -2.662 -13.531  1.00 77.06           O  
ATOM   2607  CG1 VAL A 331      -2.623  -5.227 -12.086  1.00 77.06           C  
ATOM   2608  CG2 VAL A 331      -0.615  -6.188 -10.922  1.00 77.06           C  
ATOM   2609  N   ASN A 332      -0.925  -3.986 -15.188  1.00 87.44           N  
ATOM   2610  CA  ASN A 332      -1.617  -3.070 -16.094  1.00 87.44           C  
ATOM   2611  C   ASN A 332      -2.631  -3.803 -16.969  1.00 87.44           C  
ATOM   2612  CB  ASN A 332      -0.612  -2.314 -16.969  1.00 87.44           C  
ATOM   2613  O   ASN A 332      -2.275  -4.352 -18.016  1.00 87.44           O  
ATOM   2614  CG  ASN A 332      -1.261  -1.215 -17.781  1.00 87.44           C  
ATOM   2615  ND2 ASN A 332      -0.505  -0.646 -18.719  1.00 87.44           N  
ATOM   2616  OD1 ASN A 332      -2.430  -0.878 -17.578  1.00 87.44           O  
ATOM   2617  N   HIS A 333      -3.900  -3.764 -16.391  1.00 89.88           N  
ATOM   2618  CA  HIS A 333      -4.953  -4.449 -17.141  1.00 89.88           C  
ATOM   2619  C   HIS A 333      -5.617  -3.518 -18.141  1.00 89.88           C  
ATOM   2620  CB  HIS A 333      -6.004  -5.012 -16.172  1.00 89.88           C  
ATOM   2621  O   HIS A 333      -6.172  -2.484 -17.766  1.00 89.88           O  
ATOM   2622  CG  HIS A 333      -5.445  -5.977 -15.180  1.00 89.88           C  
ATOM   2623  CD2 HIS A 333      -4.547  -6.977 -15.312  1.00 89.88           C  
ATOM   2624  ND1 HIS A 333      -5.816  -5.969 -13.852  1.00 89.88           N  
ATOM   2625  CE1 HIS A 333      -5.168  -6.926 -13.211  1.00 89.88           C  
ATOM   2626  NE2 HIS A 333      -4.391  -7.555 -14.078  1.00 89.88           N  
ATOM   2627  N   THR A 334      -5.430  -3.811 -19.438  1.00 80.88           N  
ATOM   2628  CA  THR A 334      -5.926  -2.955 -20.516  1.00 80.88           C  
ATOM   2629  C   THR A 334      -7.453  -2.912 -20.500  1.00 80.88           C  
ATOM   2630  CB  THR A 334      -5.426  -3.438 -21.891  1.00 80.88           C  
ATOM   2631  O   THR A 334      -8.047  -1.915 -20.922  1.00 80.88           O  
ATOM   2632  CG2 THR A 334      -3.920  -3.250 -22.016  1.00 80.88           C  
ATOM   2633  OG1 THR A 334      -5.742  -4.828 -22.047  1.00 80.88           O  
ATOM   2634  N   SER A 335      -8.156  -3.943 -20.000  1.00 91.81           N  
ATOM   2635  CA  SER A 335      -9.609  -4.078 -19.938  1.00 91.81           C  
ATOM   2636  C   SER A 335     -10.039  -5.051 -18.844  1.00 91.81           C  
ATOM   2637  CB  SER A 335     -10.156  -4.547 -21.297  1.00 91.81           C  
ATOM   2638  O   SER A 335      -9.203  -5.770 -18.297  1.00 91.81           O  
ATOM   2639  OG  SER A 335      -9.797  -5.895 -21.547  1.00 91.81           O  
ATOM   2640  N   VAL A 336     -11.336  -5.066 -18.578  1.00 94.31           N  
ATOM   2641  CA  VAL A 336     -11.898  -5.977 -17.594  1.00 94.31           C  
ATOM   2642  C   VAL A 336     -11.695  -7.422 -18.031  1.00 94.31           C  
ATOM   2643  CB  VAL A 336     -13.406  -5.703 -17.359  1.00 94.31           C  
ATOM   2644  O   VAL A 336     -11.445  -8.305 -17.219  1.00 94.31           O  
ATOM   2645  CG1 VAL A 336     -14.031  -6.816 -16.516  1.00 94.31           C  
ATOM   2646  CG2 VAL A 336     -13.602  -4.348 -16.672  1.00 94.31           C  
ATOM   2647  N   GLU A 337     -11.820  -7.648 -19.297  1.00 93.62           N  
ATOM   2648  CA  GLU A 337     -11.594  -8.977 -19.859  1.00 93.62           C  
ATOM   2649  C   GLU A 337     -10.156  -9.430 -19.641  1.00 93.62           C  
ATOM   2650  CB  GLU A 337     -11.930  -9.000 -21.359  1.00 93.62           C  
ATOM   2651  O   GLU A 337      -9.906 -10.594 -19.312  1.00 93.62           O  
ATOM   2652  CG  GLU A 337     -13.414  -8.875 -21.656  1.00 93.62           C  
ATOM   2653  CD  GLU A 337     -13.938  -7.453 -21.516  1.00 93.62           C  
ATOM   2654  OE1 GLU A 337     -15.164  -7.273 -21.344  1.00 93.62           O  
ATOM   2655  OE2 GLU A 337     -13.109  -6.512 -21.562  1.00 93.62           O  
ATOM   2656  N   ASP A 338      -9.258  -8.445 -19.812  1.00 92.44           N  
ATOM   2657  CA  ASP A 338      -7.848  -8.734 -19.578  1.00 92.44           C  
ATOM   2658  C   ASP A 338      -7.586  -9.016 -18.109  1.00 92.44           C  
ATOM   2659  CB  ASP A 338      -6.973  -7.570 -20.062  1.00 92.44           C  
ATOM   2660  O   ASP A 338      -6.875  -9.961 -17.766  1.00 92.44           O  
ATOM   2661  CG  ASP A 338      -5.488  -7.883 -20.000  1.00 92.44           C  
ATOM   2662  OD1 ASP A 338      -5.102  -9.047 -20.234  1.00 92.44           O  
ATOM   2663  OD2 ASP A 338      -4.699  -6.953 -19.719  1.00 92.44           O  
ATOM   2664  N   ALA A 339      -8.172  -8.234 -17.266  1.00 94.62           N  
ATOM   2665  CA  ALA A 339      -8.039  -8.445 -15.820  1.00 94.62           C  
ATOM   2666  C   ALA A 339      -8.578  -9.812 -15.414  1.00 94.62           C  
ATOM   2667  CB  ALA A 339      -8.773  -7.344 -15.055  1.00 94.62           C  
ATOM   2668  O   ALA A 339      -7.957 -10.523 -14.617  1.00 94.62           O  
ATOM   2669  N   PHE A 340      -9.742 -10.180 -15.945  1.00 95.12           N  
ATOM   2670  CA  PHE A 340     -10.344 -11.477 -15.664  1.00 95.12           C  
ATOM   2671  C   PHE A 340      -9.422 -12.602 -16.109  1.00 95.12           C  
ATOM   2672  CB  PHE A 340     -11.703 -11.602 -16.359  1.00 95.12           C  
ATOM   2673  O   PHE A 340      -9.281 -13.609 -15.406  1.00 95.12           O  
ATOM   2674  CG  PHE A 340     -12.445 -12.867 -16.016  1.00 95.12           C  
ATOM   2675  CD1 PHE A 340     -12.500 -13.922 -16.922  1.00 95.12           C  
ATOM   2676  CD2 PHE A 340     -13.078 -13.000 -14.789  1.00 95.12           C  
ATOM   2677  CE1 PHE A 340     -13.188 -15.094 -16.609  1.00 95.12           C  
ATOM   2678  CE2 PHE A 340     -13.766 -14.164 -14.469  1.00 95.12           C  
ATOM   2679  CZ  PHE A 340     -13.820 -15.211 -15.383  1.00 95.12           C  
ATOM   2680  N   ARG A 341      -8.703 -12.469 -17.203  1.00 92.25           N  
ATOM   2681  CA  ARG A 341      -7.848 -13.492 -17.797  1.00 92.25           C  
ATOM   2682  C   ARG A 341      -6.559 -13.656 -17.000  1.00 92.25           C  
ATOM   2683  CB  ARG A 341      -7.527 -13.141 -19.250  1.00 92.25           C  
ATOM   2684  O   ARG A 341      -6.109 -14.781 -16.766  1.00 92.25           O  
ATOM   2685  CG  ARG A 341      -6.734 -14.211 -19.984  1.00 92.25           C  
ATOM   2686  CD  ARG A 341      -6.395 -13.789 -21.406  1.00 92.25           C  
ATOM   2687  NE  ARG A 341      -5.543 -12.602 -21.422  1.00 92.25           N  
ATOM   2688  NH1 ARG A 341      -3.568 -13.758 -21.125  1.00 92.25           N  
ATOM   2689  NH2 ARG A 341      -3.543 -11.477 -21.328  1.00 92.25           N  
ATOM   2690  CZ  ARG A 341      -4.219 -12.617 -21.297  1.00 92.25           C  
ATOM   2691  N   ARG A 342      -5.945 -12.609 -16.469  1.00 91.25           N  
ATOM   2692  CA  ARG A 342      -4.594 -12.648 -15.922  1.00 91.25           C  
ATOM   2693  C   ARG A 342      -4.617 -12.617 -14.398  1.00 91.25           C  
ATOM   2694  CB  ARG A 342      -3.762 -11.477 -16.453  1.00 91.25           C  
ATOM   2695  O   ARG A 342      -3.588 -12.820 -13.758  1.00 91.25           O  
ATOM   2696  CG  ARG A 342      -3.428 -11.586 -17.938  1.00 91.25           C  
ATOM   2697  CD  ARG A 342      -2.549 -10.430 -18.406  1.00 91.25           C  
ATOM   2698  NE  ARG A 342      -3.037  -9.148 -17.906  1.00 91.25           N  
ATOM   2699  NH1 ARG A 342      -1.296  -7.910 -18.781  1.00 91.25           N  
ATOM   2700  NH2 ARG A 342      -2.961  -6.875 -17.609  1.00 91.25           N  
ATOM   2701  CZ  ARG A 342      -2.430  -7.980 -18.094  1.00 91.25           C  
ATOM   2702  N   SER A 343      -5.812 -12.305 -13.820  1.00 92.69           N  
ATOM   2703  CA  SER A 343      -5.945 -12.297 -12.367  1.00 92.69           C  
ATOM   2704  C   SER A 343      -6.934 -13.367 -11.898  1.00 92.69           C  
ATOM   2705  CB  SER A 343      -6.398 -10.922 -11.875  1.00 92.69           C  
ATOM   2706  O   SER A 343      -7.539 -14.062 -12.719  1.00 92.69           O  
ATOM   2707  OG  SER A 343      -7.730 -10.656 -12.281  1.00 92.69           O  
ATOM   2708  N   ASN A 344      -7.020 -13.531 -10.648  1.00 95.62           N  
ATOM   2709  CA  ASN A 344      -7.938 -14.500 -10.062  1.00 95.62           C  
ATOM   2710  C   ASN A 344      -8.766 -13.883  -8.938  1.00 95.62           C  
ATOM   2711  CB  ASN A 344      -7.168 -15.719  -9.539  1.00 95.62           C  
ATOM   2712  O   ASN A 344      -8.578 -12.719  -8.594  1.00 95.62           O  
ATOM   2713  CG  ASN A 344      -8.000 -16.984  -9.570  1.00 95.62           C  
ATOM   2714  ND2 ASN A 344      -7.332 -18.141  -9.617  1.00 95.62           N  
ATOM   2715  OD1 ASN A 344      -9.234 -16.938  -9.555  1.00 95.62           O  
ATOM   2716  N   ILE A 345      -9.695 -14.672  -8.461  1.00 96.81           N  
ATOM   2717  CA  ILE A 345     -10.695 -14.172  -7.520  1.00 96.81           C  
ATOM   2718  C   ILE A 345     -10.062 -14.008  -6.141  1.00 96.81           C  
ATOM   2719  CB  ILE A 345     -11.914 -15.109  -7.441  1.00 96.81           C  
ATOM   2720  O   ILE A 345      -9.266 -14.844  -5.711  1.00 96.81           O  
ATOM   2721  CG1 ILE A 345     -13.023 -14.477  -6.594  1.00 96.81           C  
ATOM   2722  CG2 ILE A 345     -11.516 -16.484  -6.883  1.00 96.81           C  
ATOM   2723  CD1 ILE A 345     -14.375 -15.164  -6.727  1.00 96.81           C  
ATOM   2724  N   GLY A 346     -10.406 -12.898  -5.414  1.00 96.94           N  
ATOM   2725  CA  GLY A 346     -10.016 -12.648  -4.035  1.00 96.94           C  
ATOM   2726  C   GLY A 346     -11.172 -12.773  -3.059  1.00 96.94           C  
ATOM   2727  O   GLY A 346     -12.328 -12.516  -3.418  1.00 96.94           O  
ATOM   2728  N   TRP A 347     -10.828 -13.125  -1.759  1.00 96.88           N  
ATOM   2729  CA  TRP A 347     -11.781 -13.203  -0.662  1.00 96.88           C  
ATOM   2730  C   TRP A 347     -11.398 -12.266   0.475  1.00 96.88           C  
ATOM   2731  CB  TRP A 347     -11.883 -14.641  -0.144  1.00 96.88           C  
ATOM   2732  O   TRP A 347     -10.266 -12.312   0.968  1.00 96.88           O  
ATOM   2733  CG  TRP A 347     -12.344 -15.633  -1.174  1.00 96.88           C  
ATOM   2734  CD1 TRP A 347     -12.266 -15.500  -2.533  1.00 96.88           C  
ATOM   2735  CD2 TRP A 347     -12.961 -16.906  -0.927  1.00 96.88           C  
ATOM   2736  CE2 TRP A 347     -13.227 -17.484  -2.184  1.00 96.88           C  
ATOM   2737  CE3 TRP A 347     -13.312 -17.594   0.237  1.00 96.88           C  
ATOM   2738  NE1 TRP A 347     -12.797 -16.609  -3.146  1.00 96.88           N  
ATOM   2739  CH2 TRP A 347     -14.164 -19.406  -1.154  1.00 96.88           C  
ATOM   2740  CZ2 TRP A 347     -13.828 -18.734  -2.309  1.00 96.88           C  
ATOM   2741  CZ3 TRP A 347     -13.914 -18.844   0.110  1.00 96.88           C  
ATOM   2742  N   THR A 348     -12.305 -11.539   0.901  1.00 96.62           N  
ATOM   2743  CA  THR A 348     -12.062 -10.648   2.025  1.00 96.62           C  
ATOM   2744  C   THR A 348     -13.227 -10.680   3.010  1.00 96.62           C  
ATOM   2745  CB  THR A 348     -11.836  -9.195   1.550  1.00 96.62           C  
ATOM   2746  O   THR A 348     -14.391 -10.797   2.602  1.00 96.62           O  
ATOM   2747  CG2 THR A 348     -11.570  -8.266   2.727  1.00 96.62           C  
ATOM   2748  OG1 THR A 348     -10.711  -9.164   0.665  1.00 96.62           O  
ATOM   2749  N   LEU A 349     -12.922 -10.562   4.285  1.00 96.69           N  
ATOM   2750  CA  LEU A 349     -13.953 -10.484   5.316  1.00 96.69           C  
ATOM   2751  C   LEU A 349     -14.523  -9.070   5.402  1.00 96.69           C  
ATOM   2752  CB  LEU A 349     -13.391 -10.906   6.672  1.00 96.69           C  
ATOM   2753  O   LEU A 349     -13.766  -8.094   5.473  1.00 96.69           O  
ATOM   2754  CG  LEU A 349     -13.047 -12.383   6.836  1.00 96.69           C  
ATOM   2755  CD1 LEU A 349     -12.234 -12.609   8.109  1.00 96.69           C  
ATOM   2756  CD2 LEU A 349     -14.320 -13.227   6.852  1.00 96.69           C  
ATOM   2757  N   THR A 350     -15.859  -8.992   5.469  1.00 95.69           N  
ATOM   2758  CA  THR A 350     -16.531  -7.703   5.445  1.00 95.69           C  
ATOM   2759  C   THR A 350     -16.641  -7.121   6.852  1.00 95.69           C  
ATOM   2760  CB  THR A 350     -17.938  -7.824   4.828  1.00 95.69           C  
ATOM   2761  O   THR A 350     -16.891  -5.926   7.016  1.00 95.69           O  
ATOM   2762  CG2 THR A 350     -17.875  -8.391   3.414  1.00 95.69           C  
ATOM   2763  OG1 THR A 350     -18.734  -8.695   5.641  1.00 95.69           O  
ATOM   2764  N   GLY A 351     -16.438  -7.973   7.910  1.00 93.00           N  
ATOM   2765  CA  GLY A 351     -16.594  -7.516   9.281  1.00 93.00           C  
ATOM   2766  C   GLY A 351     -18.031  -7.516   9.758  1.00 93.00           C  
ATOM   2767  O   GLY A 351     -18.359  -6.949  10.805  1.00 93.00           O  
ATOM   2768  N   LYS A 352     -18.969  -8.062   8.945  1.00 92.38           N  
ATOM   2769  CA  LYS A 352     -20.391  -8.109   9.281  1.00 92.38           C  
ATOM   2770  C   LYS A 352     -20.625  -8.883  10.570  1.00 92.38           C  
ATOM   2771  CB  LYS A 352     -21.188  -8.727   8.133  1.00 92.38           C  
ATOM   2772  O   LYS A 352     -21.359  -8.438  11.445  1.00 92.38           O  
ATOM   2773  CG  LYS A 352     -22.688  -8.727   8.359  1.00 92.38           C  
ATOM   2774  CD  LYS A 352     -23.438  -9.305   7.160  1.00 92.38           C  
ATOM   2775  CE  LYS A 352     -24.938  -9.344   7.402  1.00 92.38           C  
ATOM   2776  NZ  LYS A 352     -25.672  -9.898   6.227  1.00 92.38           N  
ATOM   2777  N   ASN A 353     -20.031 -10.117  10.719  1.00 91.81           N  
ATOM   2778  CA  ASN A 353     -20.219 -10.969  11.883  1.00 91.81           C  
ATOM   2779  C   ASN A 353     -19.250 -10.602  13.008  1.00 91.81           C  
ATOM   2780  CB  ASN A 353     -20.078 -12.438  11.508  1.00 91.81           C  
ATOM   2781  O   ASN A 353     -19.594 -10.711  14.188  1.00 91.81           O  
ATOM   2782  CG  ASN A 353     -21.203 -12.938  10.625  1.00 91.81           C  
ATOM   2783  ND2 ASN A 353     -21.016 -14.117  10.047  1.00 91.81           N  
ATOM   2784  OD1 ASN A 353     -22.219 -12.258  10.453  1.00 91.81           O  
ATOM   2785  N   ASP A 354     -18.078 -10.266  12.633  1.00 91.88           N  
ATOM   2786  CA  ASP A 354     -17.016  -9.914  13.562  1.00 91.88           C  
ATOM   2787  C   ASP A 354     -16.281  -8.656  13.109  1.00 91.88           C  
ATOM   2788  CB  ASP A 354     -16.031 -11.078  13.703  1.00 91.88           C  
ATOM   2789  O   ASP A 354     -15.453  -8.711  12.188  1.00 91.88           O  
ATOM   2790  CG  ASP A 354     -14.914 -10.789  14.695  1.00 91.88           C  
ATOM   2791  OD1 ASP A 354     -15.055  -9.859  15.523  1.00 91.88           O  
ATOM   2792  OD2 ASP A 354     -13.883 -11.492  14.656  1.00 91.88           O  
ATOM   2793  N   SER A 355     -16.625  -7.547  13.789  1.00 88.50           N  
ATOM   2794  CA  SER A 355     -16.078  -6.250  13.406  1.00 88.50           C  
ATOM   2795  C   SER A 355     -14.562  -6.242  13.508  1.00 88.50           C  
ATOM   2796  CB  SER A 355     -16.672  -5.141  14.281  1.00 88.50           C  
ATOM   2797  O   SER A 355     -13.891  -5.473  12.820  1.00 88.50           O  
ATOM   2798  OG  SER A 355     -16.344  -5.352  15.641  1.00 88.50           O  
ATOM   2799  N   ALA A 356     -13.984  -7.102  14.336  1.00 90.12           N  
ATOM   2800  CA  ALA A 356     -12.547  -7.164  14.555  1.00 90.12           C  
ATOM   2801  C   ALA A 356     -11.836  -7.773  13.344  1.00 90.12           C  
ATOM   2802  CB  ALA A 356     -12.234  -7.969  15.812  1.00 90.12           C  
ATOM   2803  O   ALA A 356     -10.617  -7.645  13.211  1.00 90.12           O  
ATOM   2804  N   SER A 357     -12.578  -8.453  12.469  1.00 92.31           N  
ATOM   2805  CA  SER A 357     -11.984  -9.148  11.328  1.00 92.31           C  
ATOM   2806  C   SER A 357     -12.148  -8.344  10.047  1.00 92.31           C  
ATOM   2807  CB  SER A 357     -12.609 -10.531  11.156  1.00 92.31           C  
ATOM   2808  O   SER A 357     -11.812  -8.820   8.961  1.00 92.31           O  
ATOM   2809  OG  SER A 357     -13.984 -10.422  10.844  1.00 92.31           O  
ATOM   2810  N   LYS A 358     -12.750  -7.223  10.133  1.00 93.62           N  
ATOM   2811  CA  LYS A 358     -13.039  -6.402   8.961  1.00 93.62           C  
ATOM   2812  C   LYS A 358     -11.781  -6.191   8.117  1.00 93.62           C  
ATOM   2813  CB  LYS A 358     -13.625  -5.051   9.383  1.00 93.62           C  
ATOM   2814  O   LYS A 358     -10.742  -5.777   8.641  1.00 93.62           O  
ATOM   2815  CG  LYS A 358     -14.078  -4.188   8.211  1.00 93.62           C  
ATOM   2816  CD  LYS A 358     -14.805  -2.938   8.695  1.00 93.62           C  
ATOM   2817  CE  LYS A 358     -15.328  -2.109   7.527  1.00 93.62           C  
ATOM   2818  NZ  LYS A 358     -16.172  -0.970   7.992  1.00 93.62           N  
ATOM   2819  N   GLY A 359     -11.875  -6.492   6.820  1.00 94.06           N  
ATOM   2820  CA  GLY A 359     -10.805  -6.195   5.879  1.00 94.06           C  
ATOM   2821  C   GLY A 359      -9.766  -7.293   5.789  1.00 94.06           C  
ATOM   2822  O   GLY A 359      -8.875  -7.246   4.938  1.00 94.06           O  
ATOM   2823  N   GLN A 360      -9.836  -8.281   6.586  1.00 95.19           N  
ATOM   2824  CA  GLN A 360      -8.867  -9.375   6.562  1.00 95.19           C  
ATOM   2825  C   GLN A 360      -8.969 -10.172   5.262  1.00 95.19           C  
ATOM   2826  CB  GLN A 360      -9.078 -10.305   7.758  1.00 95.19           C  
ATOM   2827  O   GLN A 360     -10.070 -10.516   4.824  1.00 95.19           O  
ATOM   2828  CG  GLN A 360      -8.703  -9.680   9.094  1.00 95.19           C  
ATOM   2829  CD  GLN A 360      -8.734 -10.672  10.242  1.00 95.19           C  
ATOM   2830  NE2 GLN A 360      -8.297 -10.234  11.414  1.00 95.19           N  
ATOM   2831  OE1 GLN A 360      -9.141 -11.828  10.070  1.00 95.19           O  
ATOM   2832  N   ILE A 361      -7.828 -10.430   4.703  1.00 96.00           N  
ATOM   2833  CA  ILE A 361      -7.750 -11.164   3.447  1.00 96.00           C  
ATOM   2834  C   ILE A 361      -7.766 -12.672   3.727  1.00 96.00           C  
ATOM   2835  CB  ILE A 361      -6.484 -10.789   2.645  1.00 96.00           C  
ATOM   2836  O   ILE A 361      -6.914 -13.180   4.457  1.00 96.00           O  
ATOM   2837  CG1 ILE A 361      -6.496  -9.289   2.312  1.00 96.00           C  
ATOM   2838  CG2 ILE A 361      -6.379 -11.633   1.371  1.00 96.00           C  
ATOM   2839  CD1 ILE A 361      -5.199  -8.789   1.689  1.00 96.00           C  
ATOM   2840  N   LEU A 362      -8.773 -13.336   3.162  1.00 95.56           N  
ATOM   2841  CA  LEU A 362      -8.836 -14.781   3.307  1.00 95.56           C  
ATOM   2842  C   LEU A 362      -8.078 -15.477   2.180  1.00 95.56           C  
ATOM   2843  CB  LEU A 362     -10.297 -15.258   3.326  1.00 95.56           C  
ATOM   2844  O   LEU A 362      -7.320 -16.422   2.422  1.00 95.56           O  
ATOM   2845  CG  LEU A 362     -11.125 -14.844   4.543  1.00 95.56           C  
ATOM   2846  CD1 LEU A 362     -12.562 -15.320   4.387  1.00 95.56           C  
ATOM   2847  CD2 LEU A 362     -10.508 -15.391   5.824  1.00 95.56           C  
ATOM   2848  N   ARG A 363      -8.273 -14.836   0.973  1.00 95.44           N  
ATOM   2849  CA  ARG A 363      -7.602 -15.359  -0.213  1.00 95.44           C  
ATOM   2850  C   ARG A 363      -7.203 -14.227  -1.159  1.00 95.44           C  
ATOM   2851  CB  ARG A 363      -8.500 -16.359  -0.940  1.00 95.44           C  
ATOM   2852  O   ARG A 363      -8.023 -13.383  -1.506  1.00 95.44           O  
ATOM   2853  CG  ARG A 363      -8.867 -17.578  -0.107  1.00 95.44           C  
ATOM   2854  CD  ARG A 363      -9.703 -18.562  -0.900  1.00 95.44           C  
ATOM   2855  NE  ARG A 363     -10.102 -19.719  -0.084  1.00 95.44           N  
ATOM   2856  NH1 ARG A 363     -11.055 -20.891  -1.827  1.00 95.44           N  
ATOM   2857  NH2 ARG A 363     -11.039 -21.781   0.288  1.00 95.44           N  
ATOM   2858  CZ  ARG A 363     -10.727 -20.797  -0.543  1.00 95.44           C  
ATOM   2859  N   TRP A 364      -5.973 -14.289  -1.554  1.00 94.88           N  
ATOM   2860  CA  TRP A 364      -5.465 -13.375  -2.570  1.00 94.88           C  
ATOM   2861  C   TRP A 364      -5.223 -14.109  -3.887  1.00 94.88           C  
ATOM   2862  CB  TRP A 364      -4.168 -12.711  -2.098  1.00 94.88           C  
ATOM   2863  O   TRP A 364      -4.391 -15.016  -3.955  1.00 94.88           O  
ATOM   2864  CG  TRP A 364      -3.627 -11.688  -3.049  1.00 94.88           C  
ATOM   2865  CD1 TRP A 364      -4.160 -10.461  -3.332  1.00 94.88           C  
ATOM   2866  CD2 TRP A 364      -2.443 -11.805  -3.846  1.00 94.88           C  
ATOM   2867  CE2 TRP A 364      -2.322 -10.609  -4.590  1.00 94.88           C  
ATOM   2868  CE3 TRP A 364      -1.475 -12.805  -4.004  1.00 94.88           C  
ATOM   2869  NE1 TRP A 364      -3.381  -9.812  -4.258  1.00 94.88           N  
ATOM   2870  CH2 TRP A 364      -0.333 -11.383  -5.613  1.00 94.88           C  
ATOM   2871  CZ2 TRP A 364      -1.267 -10.391  -5.477  1.00 94.88           C  
ATOM   2872  CZ3 TRP A 364      -0.426 -12.578  -4.887  1.00 94.88           C  
ATOM   2873  N   ASN A 365      -6.012 -13.797  -4.914  1.00 94.44           N  
ATOM   2874  CA  ASN A 365      -5.945 -14.477  -6.199  1.00 94.44           C  
ATOM   2875  C   ASN A 365      -6.230 -15.969  -6.059  1.00 94.44           C  
ATOM   2876  CB  ASN A 365      -4.578 -14.258  -6.855  1.00 94.44           C  
ATOM   2877  O   ASN A 365      -5.570 -16.797  -6.691  1.00 94.44           O  
ATOM   2878  CG  ASN A 365      -4.430 -12.875  -7.449  1.00 94.44           C  
ATOM   2879  ND2 ASN A 365      -3.195 -12.398  -7.547  1.00 94.44           N  
ATOM   2880  OD1 ASN A 365      -5.422 -12.234  -7.820  1.00 94.44           O  
ATOM   2881  N   ASN A 366      -7.117 -16.297  -5.164  1.00 96.50           N  
ATOM   2882  CA  ASN A 366      -7.625 -17.625  -4.863  1.00 96.50           C  
ATOM   2883  C   ASN A 366      -6.551 -18.516  -4.227  1.00 96.50           C  
ATOM   2884  CB  ASN A 366      -8.164 -18.297  -6.133  1.00 96.50           C  
ATOM   2885  O   ASN A 366      -6.664 -19.734  -4.223  1.00 96.50           O  
ATOM   2886  CG  ASN A 366      -9.148 -19.406  -5.832  1.00 96.50           C  
ATOM   2887  ND2 ASN A 366      -9.219 -20.391  -6.719  1.00 96.50           N  
ATOM   2888  OD1 ASN A 366      -9.844 -19.391  -4.812  1.00 96.50           O  
ATOM   2889  N   MET A 367      -5.488 -17.812  -3.701  1.00 94.88           N  
ATOM   2890  CA  MET A 367      -4.363 -18.531  -3.109  1.00 94.88           C  
ATOM   2891  C   MET A 367      -4.555 -18.703  -1.604  1.00 94.88           C  
ATOM   2892  CB  MET A 367      -3.049 -17.812  -3.396  1.00 94.88           C  
ATOM   2893  O   MET A 367      -4.984 -17.766  -0.925  1.00 94.88           O  
ATOM   2894  CG  MET A 367      -2.637 -17.859  -4.859  1.00 94.88           C  
ATOM   2895  SD  MET A 367      -1.128 -16.859  -5.191  1.00 94.88           S  
ATOM   2896  CE  MET A 367      -0.344 -16.922  -3.555  1.00 94.88           C  
ATOM   2897  N   SER A 368      -4.242 -19.922  -1.128  1.00 89.69           N  
ATOM   2898  CA  SER A 368      -4.234 -20.172   0.311  1.00 89.69           C  
ATOM   2899  C   SER A 368      -2.854 -19.922   0.908  1.00 89.69           C  
ATOM   2900  CB  SER A 368      -4.676 -21.609   0.616  1.00 89.69           C  
ATOM   2901  O   SER A 368      -2.723 -19.719   2.119  1.00 89.69           O  
ATOM   2902  OG  SER A 368      -3.867 -22.531  -0.077  1.00 89.69           O  
ATOM   2903  N   SER A 369      -1.964 -19.969   0.130  1.00 93.88           N  
ATOM   2904  CA  SER A 369      -0.558 -19.719   0.425  1.00 93.88           C  
ATOM   2905  C   SER A 369       0.127 -19.000  -0.729  1.00 93.88           C  
ATOM   2906  CB  SER A 369       0.174 -21.031   0.723  1.00 93.88           C  
ATOM   2907  O   SER A 369      -0.275 -19.141  -1.886  1.00 93.88           O  
ATOM   2908  OG  SER A 369       1.547 -20.781   0.980  1.00 93.88           O  
ATOM   2909  N   MET A 370       1.094 -18.188  -0.463  1.00 94.75           N  
ATOM   2910  CA  MET A 370       1.720 -17.344  -1.475  1.00 94.75           C  
ATOM   2911  C   MET A 370       2.463 -18.172  -2.506  1.00 94.75           C  
ATOM   2912  CB  MET A 370       2.680 -16.344  -0.823  1.00 94.75           C  
ATOM   2913  O   MET A 370       3.420 -18.875  -2.166  1.00 94.75           O  
ATOM   2914  CG  MET A 370       3.221 -15.289  -1.783  1.00 94.75           C  
ATOM   2915  SD  MET A 370       1.896 -14.242  -2.496  1.00 94.75           S  
ATOM   2916  CE  MET A 370       1.318 -13.391  -1.001  1.00 94.75           C  
ATOM   2917  N   HIS A 371       2.002 -18.141  -3.736  1.00 94.38           N  
ATOM   2918  CA  HIS A 371       2.615 -18.766  -4.895  1.00 94.38           C  
ATOM   2919  C   HIS A 371       2.748 -17.797  -6.055  1.00 94.38           C  
ATOM   2920  CB  HIS A 371       1.803 -20.000  -5.332  1.00 94.38           C  
ATOM   2921  O   HIS A 371       1.997 -16.812  -6.137  1.00 94.38           O  
ATOM   2922  CG  HIS A 371       1.913 -21.156  -4.391  1.00 94.38           C  
ATOM   2923  CD2 HIS A 371       2.588 -22.328  -4.496  1.00 94.38           C  
ATOM   2924  ND1 HIS A 371       1.271 -21.188  -3.172  1.00 94.38           N  
ATOM   2925  CE1 HIS A 371       1.550 -22.328  -2.564  1.00 94.38           C  
ATOM   2926  NE2 HIS A 371       2.346 -23.031  -3.348  1.00 94.38           N  
ATOM   2927  N   VAL A 372       3.707 -18.109  -6.859  1.00 91.38           N  
ATOM   2928  CA  VAL A 372       3.889 -17.266  -8.031  1.00 91.38           C  
ATOM   2929  C   VAL A 372       4.043 -18.125  -9.281  1.00 91.38           C  
ATOM   2930  CB  VAL A 372       5.113 -16.328  -7.875  1.00 91.38           C  
ATOM   2931  O   VAL A 372       4.359 -19.312  -9.180  1.00 91.38           O  
ATOM   2932  CG1 VAL A 372       4.887 -15.328  -6.750  1.00 91.38           C  
ATOM   2933  CG2 VAL A 372       6.375 -17.156  -7.617  1.00 91.38           C  
ATOM   2934  N   CYS A 373       3.787 -17.562 -10.406  1.00 88.75           N  
ATOM   2935  CA  CYS A 373       3.953 -18.156 -11.734  1.00 88.75           C  
ATOM   2936  C   CYS A 373       5.031 -17.422 -12.523  1.00 88.75           C  
ATOM   2937  CB  CYS A 373       2.635 -18.125 -12.508  1.00 88.75           C  
ATOM   2938  O   CYS A 373       4.742 -16.453 -13.227  1.00 88.75           O  
ATOM   2939  SG  CYS A 373       2.734 -18.859 -14.148  1.00 88.75           S  
ATOM   2940  N   PRO A 374       6.336 -17.812 -12.227  1.00 81.38           N  
ATOM   2941  CA  PRO A 374       7.469 -17.062 -12.766  1.00 81.38           C  
ATOM   2942  C   PRO A 374       7.547 -17.125 -14.289  1.00 81.38           C  
ATOM   2943  CB  PRO A 374       8.680 -17.750 -12.133  1.00 81.38           C  
ATOM   2944  O   PRO A 374       8.039 -16.188 -14.922  1.00 81.38           O  
ATOM   2945  CG  PRO A 374       8.172 -19.078 -11.688  1.00 81.38           C  
ATOM   2946  CD  PRO A 374       6.695 -18.984 -11.453  1.00 81.38           C  
ATOM   2947  N   SER A 375       7.129 -18.203 -14.906  1.00 77.38           N  
ATOM   2948  CA  SER A 375       7.160 -18.344 -16.359  1.00 77.38           C  
ATOM   2949  C   SER A 375       5.758 -18.250 -16.953  1.00 77.38           C  
ATOM   2950  CB  SER A 375       7.805 -19.672 -16.750  1.00 77.38           C  
ATOM   2951  O   SER A 375       5.031 -19.234 -17.000  1.00 77.38           O  
ATOM   2952  OG  SER A 375       9.125 -19.750 -16.250  1.00 77.38           O  
ATOM   2953  N   VAL A 376       5.363 -17.062 -17.344  1.00 81.12           N  
ATOM   2954  CA  VAL A 376       4.039 -16.797 -17.891  1.00 81.12           C  
ATOM   2955  C   VAL A 376       3.973 -17.297 -19.328  1.00 81.12           C  
ATOM   2956  CB  VAL A 376       3.682 -15.297 -17.828  1.00 81.12           C  
ATOM   2957  O   VAL A 376       4.773 -16.875 -20.172  1.00 81.12           O  
ATOM   2958  CG1 VAL A 376       2.283 -15.055 -18.391  1.00 81.12           C  
ATOM   2959  CG2 VAL A 376       3.775 -14.797 -16.391  1.00 81.12           C  
ATOM   2960  N   PRO A 377       3.098 -18.219 -19.562  1.00 80.44           N  
ATOM   2961  CA  PRO A 377       2.938 -18.688 -20.922  1.00 80.44           C  
ATOM   2962  C   PRO A 377       2.508 -17.594 -21.891  1.00 80.44           C  
ATOM   2963  CB  PRO A 377       1.851 -19.766 -20.812  1.00 80.44           C  
ATOM   2964  O   PRO A 377       1.727 -16.703 -21.516  1.00 80.44           O  
ATOM   2965  CG  PRO A 377       1.816 -20.109 -19.344  1.00 80.44           C  
ATOM   2966  CD  PRO A 377       2.234 -18.891 -18.562  1.00 80.44           C  
ATOM   2967  N   SER A 378       3.070 -17.641 -23.125  1.00 75.06           N  
ATOM   2968  CA  SER A 378       2.709 -16.656 -24.156  1.00 75.06           C  
ATOM   2969  C   SER A 378       1.260 -16.844 -24.594  1.00 75.06           C  
ATOM   2970  CB  SER A 378       3.639 -16.781 -25.359  1.00 75.06           C  
ATOM   2971  O   SER A 378       0.726 -17.953 -24.562  1.00 75.06           O  
ATOM   2972  OG  SER A 378       3.586 -18.094 -25.906  1.00 75.06           O  
ATOM   2973  N   SER A 379       0.658 -15.688 -24.906  1.00 78.50           N  
ATOM   2974  CA  SER A 379      -0.704 -15.695 -25.438  1.00 78.50           C  
ATOM   2975  C   SER A 379      -0.729 -16.141 -26.891  1.00 78.50           C  
ATOM   2976  CB  SER A 379      -1.344 -14.320 -25.297  1.00 78.50           C  
ATOM   2977  O   SER A 379       0.232 -15.922 -27.641  1.00 78.50           O  
ATOM   2978  OG  SER A 379      -2.553 -14.250 -26.047  1.00 78.50           O  
ATOM   2979  N   ASP A 380      -1.779 -16.891 -27.250  1.00 77.31           N  
ATOM   2980  CA  ASP A 380      -1.979 -17.234 -28.656  1.00 77.31           C  
ATOM   2981  C   ASP A 380      -2.195 -15.992 -29.516  1.00 77.31           C  
ATOM   2982  CB  ASP A 380      -3.166 -18.188 -28.812  1.00 77.31           C  
ATOM   2983  O   ASP A 380      -1.825 -15.969 -30.688  1.00 77.31           O  
ATOM   2984  CG  ASP A 380      -2.896 -19.578 -28.234  1.00 77.31           C  
ATOM   2985  OD1 ASP A 380      -1.724 -20.000 -28.203  1.00 77.31           O  
ATOM   2986  OD2 ASP A 380      -3.867 -20.234 -27.797  1.00 77.31           O  
ATOM   2987  N   ASP A 381      -2.791 -14.984 -28.938  1.00 81.31           N  
ATOM   2988  CA  ASP A 381      -2.975 -13.664 -29.531  1.00 81.31           C  
ATOM   2989  C   ASP A 381      -1.804 -12.742 -29.203  1.00 81.31           C  
ATOM   2990  CB  ASP A 381      -4.289 -13.039 -29.047  1.00 81.31           C  
ATOM   2991  O   ASP A 381      -1.618 -12.359 -28.047  1.00 81.31           O  
ATOM   2992  CG  ASP A 381      -4.574 -11.695 -29.703  1.00 81.31           C  
ATOM   2993  OD1 ASP A 381      -3.764 -11.234 -30.531  1.00 81.31           O  
ATOM   2994  OD2 ASP A 381      -5.617 -11.094 -29.375  1.00 81.31           O  
ATOM   2995  N   PRO A 382      -0.993 -12.430 -30.188  1.00 71.69           N  
ATOM   2996  CA  PRO A 382       0.211 -11.625 -29.969  1.00 71.69           C  
ATOM   2997  C   PRO A 382      -0.102 -10.234 -29.422  1.00 71.69           C  
ATOM   2998  CB  PRO A 382       0.835 -11.531 -31.359  1.00 71.69           C  
ATOM   2999  O   PRO A 382       0.791  -9.547 -28.922  1.00 71.69           O  
ATOM   3000  CG  PRO A 382      -0.283 -11.844 -32.312  1.00 71.69           C  
ATOM   3001  CD  PRO A 382      -1.313 -12.656 -31.562  1.00 71.69           C  
ATOM   3002  N   THR A 383      -1.410  -9.836 -29.531  1.00 76.12           N  
ATOM   3003  CA  THR A 383      -1.788  -8.508 -29.078  1.00 76.12           C  
ATOM   3004  C   THR A 383      -2.078  -8.523 -27.578  1.00 76.12           C  
ATOM   3005  CB  THR A 383      -3.020  -7.977 -29.828  1.00 76.12           C  
ATOM   3006  O   THR A 383      -2.225  -7.465 -26.953  1.00 76.12           O  
ATOM   3007  CG2 THR A 383      -2.760  -7.926 -31.328  1.00 76.12           C  
ATOM   3008  OG1 THR A 383      -4.137  -8.836 -29.578  1.00 76.12           O  
ATOM   3009  N   GLN A 384      -2.105  -9.742 -26.984  1.00 80.31           N  
ATOM   3010  CA  GLN A 384      -2.430  -9.852 -25.562  1.00 80.31           C  
ATOM   3011  C   GLN A 384      -1.262 -10.445 -24.781  1.00 80.31           C  
ATOM   3012  CB  GLN A 384      -3.680 -10.711 -25.359  1.00 80.31           C  
ATOM   3013  O   GLN A 384      -0.563 -11.336 -25.266  1.00 80.31           O  
ATOM   3014  CG  GLN A 384      -4.949 -10.094 -25.938  1.00 80.31           C  
ATOM   3015  CD  GLN A 384      -6.172 -10.961 -25.719  1.00 80.31           C  
ATOM   3016  NE2 GLN A 384      -7.348 -10.406 -26.000  1.00 80.31           N  
ATOM   3017  OE1 GLN A 384      -6.062 -12.125 -25.328  1.00 80.31           O  
ATOM   3018  N   PRO A 385      -1.123  -9.977 -23.531  1.00 81.19           N  
ATOM   3019  CA  PRO A 385      -0.096 -10.594 -22.688  1.00 81.19           C  
ATOM   3020  C   PRO A 385      -0.444 -12.031 -22.297  1.00 81.19           C  
ATOM   3021  CB  PRO A 385      -0.050  -9.688 -21.469  1.00 81.19           C  
ATOM   3022  O   PRO A 385      -1.619 -12.406 -22.297  1.00 81.19           O  
ATOM   3023  CG  PRO A 385      -0.757  -8.438 -21.891  1.00 81.19           C  
ATOM   3024  CD  PRO A 385      -1.716  -8.781 -22.984  1.00 81.19           C  
ATOM   3025  N   GLY A 386       0.592 -12.852 -22.078  1.00 82.50           N  
ATOM   3026  CA  GLY A 386       0.367 -14.211 -21.609  1.00 82.50           C  
ATOM   3027  C   GLY A 386      -0.253 -14.266 -20.219  1.00 82.50           C  
ATOM   3028  O   GLY A 386      -0.231 -13.273 -19.484  1.00 82.50           O  
ATOM   3029  N   ALA A 387      -0.882 -15.352 -19.938  1.00 88.12           N  
ATOM   3030  CA  ALA A 387      -1.532 -15.516 -18.641  1.00 88.12           C  
ATOM   3031  C   ALA A 387      -1.286 -16.906 -18.078  1.00 88.12           C  
ATOM   3032  CB  ALA A 387      -3.031 -15.242 -18.750  1.00 88.12           C  
ATOM   3033  O   ALA A 387      -1.267 -17.891 -18.812  1.00 88.12           O  
ATOM   3034  N   CYS A 388      -1.061 -16.953 -16.766  1.00 89.50           N  
ATOM   3035  CA  CYS A 388      -0.917 -18.219 -16.062  1.00 89.50           C  
ATOM   3036  C   CYS A 388      -2.271 -18.891 -15.875  1.00 89.50           C  
ATOM   3037  CB  CYS A 388      -0.242 -18.016 -14.711  1.00 89.50           C  
ATOM   3038  O   CYS A 388      -3.309 -18.219 -15.891  1.00 89.50           O  
ATOM   3039  SG  CYS A 388       1.479 -17.484 -14.828  1.00 89.50           S  
ATOM   3040  N   VAL A 389      -2.105 -20.203 -15.836  1.00 92.81           N  
ATOM   3041  CA  VAL A 389      -3.311 -20.906 -15.406  1.00 92.81           C  
ATOM   3042  C   VAL A 389      -3.742 -20.391 -14.031  1.00 92.81           C  
ATOM   3043  CB  VAL A 389      -3.090 -22.438 -15.352  1.00 92.81           C  
ATOM   3044  O   VAL A 389      -2.904 -20.141 -13.164  1.00 92.81           O  
ATOM   3045  CG1 VAL A 389      -4.344 -23.141 -14.844  1.00 92.81           C  
ATOM   3046  CG2 VAL A 389      -2.697 -22.969 -16.734  1.00 92.81           C  
ATOM   3047  N   LYS A 390      -5.004 -20.125 -13.836  1.00 95.25           N  
ATOM   3048  CA  LYS A 390      -5.496 -19.562 -12.578  1.00 95.25           C  
ATOM   3049  C   LYS A 390      -5.309 -20.547 -11.422  1.00 95.25           C  
ATOM   3050  CB  LYS A 390      -6.969 -19.172 -12.703  1.00 95.25           C  
ATOM   3051  O   LYS A 390      -5.734 -21.703 -11.516  1.00 95.25           O  
ATOM   3052  CG  LYS A 390      -7.223 -18.016 -13.656  1.00 95.25           C  
ATOM   3053  CD  LYS A 390      -8.695 -17.609 -13.664  1.00 95.25           C  
ATOM   3054  CE  LYS A 390      -8.938 -16.422 -14.578  1.00 95.25           C  
ATOM   3055  NZ  LYS A 390     -10.383 -16.031 -14.609  1.00 95.25           N  
ATOM   3056  N   TYR A 391      -4.672 -20.109 -10.398  1.00 95.62           N  
ATOM   3057  CA  TYR A 391      -4.375 -20.938  -9.234  1.00 95.62           C  
ATOM   3058  C   TYR A 391      -5.656 -21.391  -8.547  1.00 95.62           C  
ATOM   3059  CB  TYR A 391      -3.492 -20.172  -8.242  1.00 95.62           C  
ATOM   3060  O   TYR A 391      -6.602 -20.625  -8.406  1.00 95.62           O  
ATOM   3061  CG  TYR A 391      -2.934 -21.047  -7.141  1.00 95.62           C  
ATOM   3062  CD1 TYR A 391      -3.639 -21.234  -5.953  1.00 95.62           C  
ATOM   3063  CD2 TYR A 391      -1.701 -21.672  -7.281  1.00 95.62           C  
ATOM   3064  CE1 TYR A 391      -3.127 -22.031  -4.934  1.00 95.62           C  
ATOM   3065  CE2 TYR A 391      -1.180 -22.469  -6.266  1.00 95.62           C  
ATOM   3066  OH  TYR A 391      -1.387 -23.422  -4.090  1.00 95.62           O  
ATOM   3067  CZ  TYR A 391      -1.898 -22.641  -5.098  1.00 95.62           C  
ATOM   3068  N   GLN A 392      -5.617 -22.672  -8.109  1.00 96.12           N  
ATOM   3069  CA  GLN A 392      -6.727 -23.203  -7.328  1.00 96.12           C  
ATOM   3070  C   GLN A 392      -6.301 -23.484  -5.887  1.00 96.12           C  
ATOM   3071  CB  GLN A 392      -7.270 -24.484  -7.969  1.00 96.12           C  
ATOM   3072  O   GLN A 392      -5.289 -24.141  -5.648  1.00 96.12           O  
ATOM   3073  CG  GLN A 392      -7.797 -24.281  -9.383  1.00 96.12           C  
ATOM   3074  CD  GLN A 392      -8.977 -23.328  -9.445  1.00 96.12           C  
ATOM   3075  NE2 GLN A 392      -8.977 -22.453 -10.438  1.00 96.12           N  
ATOM   3076  OE1 GLN A 392      -9.883 -23.391  -8.609  1.00 96.12           O  
ATOM   3077  N   HIS A 393      -7.086 -22.969  -4.918  1.00 94.56           N  
ATOM   3078  CA  HIS A 393      -6.707 -23.016  -3.510  1.00 94.56           C  
ATOM   3079  C   HIS A 393      -6.652 -24.453  -2.996  1.00 94.56           C  
ATOM   3080  CB  HIS A 393      -7.688 -22.188  -2.668  1.00 94.56           C  
ATOM   3081  O   HIS A 393      -6.031 -24.719  -1.966  1.00 94.56           O  
ATOM   3082  CG  HIS A 393      -9.078 -22.734  -2.662  1.00 94.56           C  
ATOM   3083  CD2 HIS A 393      -9.711 -23.562  -1.789  1.00 94.56           C  
ATOM   3084  ND1 HIS A 393     -10.000 -22.453  -3.650  1.00 94.56           N  
ATOM   3085  CE1 HIS A 393     -11.133 -23.078  -3.383  1.00 94.56           C  
ATOM   3086  NE2 HIS A 393     -10.984 -23.750  -2.258  1.00 94.56           N  
ATOM   3087  N   ASP A 394      -7.301 -25.406  -3.664  1.00 94.38           N  
ATOM   3088  CA  ASP A 394      -7.328 -26.797  -3.195  1.00 94.38           C  
ATOM   3089  C   ASP A 394      -6.137 -27.578  -3.738  1.00 94.38           C  
ATOM   3090  CB  ASP A 394      -8.641 -27.469  -3.604  1.00 94.38           C  
ATOM   3091  O   ASP A 394      -6.008 -28.781  -3.477  1.00 94.38           O  
ATOM   3092  CG  ASP A 394      -8.891 -27.422  -5.098  1.00 94.38           C  
ATOM   3093  OD1 ASP A 394      -8.398 -26.484  -5.770  1.00 94.38           O  
ATOM   3094  OD2 ASP A 394      -9.602 -28.312  -5.609  1.00 94.38           O  
ATOM   3095  N   TRP A 395      -5.250 -26.859  -4.520  1.00 94.56           N  
ATOM   3096  CA  TRP A 395      -4.082 -27.516  -5.086  1.00 94.56           C  
ATOM   3097  C   TRP A 395      -3.072 -27.875  -3.996  1.00 94.56           C  
ATOM   3098  CB  TRP A 395      -3.420 -26.625  -6.145  1.00 94.56           C  
ATOM   3099  O   TRP A 395      -2.789 -27.047  -3.117  1.00 94.56           O  
ATOM   3100  CG  TRP A 395      -4.176 -26.562  -7.438  1.00 94.56           C  
ATOM   3101  CD1 TRP A 395      -5.305 -27.250  -7.773  1.00 94.56           C  
ATOM   3102  CD2 TRP A 395      -3.857 -25.750  -8.570  1.00 94.56           C  
ATOM   3103  CE2 TRP A 395      -4.832 -26.000  -9.555  1.00 94.56           C  
ATOM   3104  CE3 TRP A 395      -2.838 -24.828  -8.844  1.00 94.56           C  
ATOM   3105  NE1 TRP A 395      -5.703 -26.922  -9.047  1.00 94.56           N  
ATOM   3106  CH2 TRP A 395      -3.814 -24.469 -11.047  1.00 94.56           C  
ATOM   3107  CZ2 TRP A 395      -4.820 -25.359 -10.805  1.00 94.56           C  
ATOM   3108  CZ3 TRP A 395      -2.828 -24.188 -10.086  1.00 94.56           C  
ATOM   3109  N   ASP A 396      -2.570 -29.062  -4.086  1.00 93.31           N  
ATOM   3110  CA  ASP A 396      -1.385 -29.375  -3.297  1.00 93.31           C  
ATOM   3111  C   ASP A 396      -0.110 -28.953  -4.023  1.00 93.31           C  
ATOM   3112  CB  ASP A 396      -1.336 -30.875  -2.988  1.00 93.31           C  
ATOM   3113  O   ASP A 396      -0.172 -28.391  -5.117  1.00 93.31           O  
ATOM   3114  CG  ASP A 396      -1.265 -31.734  -4.238  1.00 93.31           C  
ATOM   3115  OD1 ASP A 396      -1.017 -31.203  -5.336  1.00 93.31           O  
ATOM   3116  OD2 ASP A 396      -1.460 -32.969  -4.121  1.00 93.31           O  
ATOM   3117  N   GLU A 397       1.030 -29.031  -3.422  1.00 90.75           N  
ATOM   3118  CA  GLU A 397       2.293 -28.531  -3.953  1.00 90.75           C  
ATOM   3119  C   GLU A 397       2.619 -29.172  -5.301  1.00 90.75           C  
ATOM   3120  CB  GLU A 397       3.432 -28.781  -2.963  1.00 90.75           C  
ATOM   3121  O   GLU A 397       3.039 -28.469  -6.234  1.00 90.75           O  
ATOM   3122  CG  GLU A 397       4.738 -28.109  -3.342  1.00 90.75           C  
ATOM   3123  CD  GLU A 397       5.832 -28.281  -2.299  1.00 90.75           C  
ATOM   3124  OE1 GLU A 397       6.992 -27.875  -2.562  1.00 90.75           O  
ATOM   3125  OE2 GLU A 397       5.527 -28.812  -1.210  1.00 90.75           O  
ATOM   3126  N   ALA A 398       2.389 -30.469  -5.441  1.00 94.31           N  
ATOM   3127  CA  ALA A 398       2.703 -31.188  -6.680  1.00 94.31           C  
ATOM   3128  C   ALA A 398       1.840 -30.688  -7.832  1.00 94.31           C  
ATOM   3129  CB  ALA A 398       2.512 -32.688  -6.488  1.00 94.31           C  
ATOM   3130  O   ALA A 398       2.342 -30.453  -8.938  1.00 94.31           O  
ATOM   3131  N   THR A 399       0.535 -30.516  -7.562  1.00 95.81           N  
ATOM   3132  CA  THR A 399      -0.396 -30.047  -8.586  1.00 95.81           C  
ATOM   3133  C   THR A 399      -0.093 -28.609  -8.969  1.00 95.81           C  
ATOM   3134  CB  THR A 399      -1.854 -30.156  -8.102  1.00 95.81           C  
ATOM   3135  O   THR A 399      -0.121 -28.250 -10.148  1.00 95.81           O  
ATOM   3136  CG2 THR A 399      -2.828 -29.766  -9.203  1.00 95.81           C  
ATOM   3137  OG1 THR A 399      -2.123 -31.516  -7.711  1.00 95.81           O  
ATOM   3138  N   ALA A 400       0.177 -27.797  -7.926  1.00 95.25           N  
ATOM   3139  CA  ALA A 400       0.535 -26.406  -8.195  1.00 95.25           C  
ATOM   3140  C   ALA A 400       1.766 -26.312  -9.086  1.00 95.25           C  
ATOM   3141  CB  ALA A 400       0.779 -25.656  -6.883  1.00 95.25           C  
ATOM   3142  O   ALA A 400       1.775 -25.578 -10.070  1.00 95.25           O  
ATOM   3143  N   ASN A 401       2.812 -27.125  -8.781  1.00 92.94           N  
ATOM   3144  CA  ASN A 401       4.047 -27.156  -9.555  1.00 92.94           C  
ATOM   3145  C   ASN A 401       3.791 -27.609 -10.992  1.00 92.94           C  
ATOM   3146  CB  ASN A 401       5.078 -28.078  -8.891  1.00 92.94           C  
ATOM   3147  O   ASN A 401       4.359 -27.047 -11.930  1.00 92.94           O  
ATOM   3148  CG  ASN A 401       5.719 -27.438  -7.672  1.00 92.94           C  
ATOM   3149  ND2 ASN A 401       6.379 -28.250  -6.859  1.00 92.94           N  
ATOM   3150  OD1 ASN A 401       5.621 -26.219  -7.461  1.00 92.94           O  
ATOM   3151  N   ALA A 402       2.941 -28.609 -11.141  1.00 93.56           N  
ATOM   3152  CA  ALA A 402       2.609 -29.125 -12.461  1.00 93.56           C  
ATOM   3153  C   ALA A 402       1.939 -28.062 -13.320  1.00 93.56           C  
ATOM   3154  CB  ALA A 402       1.704 -30.359 -12.344  1.00 93.56           C  
ATOM   3155  O   ALA A 402       2.025 -28.094 -14.547  1.00 93.56           O  
ATOM   3156  N   ASN A 403       1.346 -27.109 -12.625  1.00 93.38           N  
ATOM   3157  CA  ASN A 403       0.637 -26.062 -13.352  1.00 93.38           C  
ATOM   3158  C   ASN A 403       1.431 -24.750 -13.375  1.00 93.38           C  
ATOM   3159  CB  ASN A 403      -0.748 -25.828 -12.742  1.00 93.38           C  
ATOM   3160  O   ASN A 403       0.884 -23.703 -13.680  1.00 93.38           O  
ATOM   3161  CG  ASN A 403      -1.744 -26.906 -13.133  1.00 93.38           C  
ATOM   3162  ND2 ASN A 403      -2.006 -27.828 -12.219  1.00 93.38           N  
ATOM   3163  OD1 ASN A 403      -2.273 -26.906 -14.250  1.00 93.38           O  
ATOM   3164  N   GLY A 404       2.736 -24.812 -12.953  1.00 89.62           N  
ATOM   3165  CA  GLY A 404       3.658 -23.688 -13.125  1.00 89.62           C  
ATOM   3166  C   GLY A 404       3.740 -22.797 -11.906  1.00 89.62           C  
ATOM   3167  O   GLY A 404       4.309 -21.703 -11.969  1.00 89.62           O  
ATOM   3168  N   TRP A 405       3.121 -23.188 -10.805  1.00 93.31           N  
ATOM   3169  CA  TRP A 405       3.115 -22.375  -9.594  1.00 93.31           C  
ATOM   3170  C   TRP A 405       4.086 -22.922  -8.555  1.00 93.31           C  
ATOM   3171  CB  TRP A 405       1.704 -22.297  -9.000  1.00 93.31           C  
ATOM   3172  O   TRP A 405       4.102 -24.125  -8.297  1.00 93.31           O  
ATOM   3173  CG  TRP A 405       0.722 -21.562  -9.859  1.00 93.31           C  
ATOM   3174  CD1 TRP A 405      -0.027 -22.078 -10.883  1.00 93.31           C  
ATOM   3175  CD2 TRP A 405       0.385 -20.172  -9.781  1.00 93.31           C  
ATOM   3176  CE2 TRP A 405      -0.577 -19.906 -10.781  1.00 93.31           C  
ATOM   3177  CE3 TRP A 405       0.803 -19.109  -8.953  1.00 93.31           C  
ATOM   3178  NE1 TRP A 405      -0.810 -21.094 -11.438  1.00 93.31           N  
ATOM   3179  CH2 TRP A 405      -0.701 -17.625 -10.156  1.00 93.31           C  
ATOM   3180  CZ2 TRP A 405      -1.127 -18.641 -10.977  1.00 93.31           C  
ATOM   3181  CZ3 TRP A 405       0.253 -17.859  -9.148  1.00 93.31           C  
ATOM   3182  N   ILE A 406       4.832 -22.062  -7.984  1.00 92.00           N  
ATOM   3183  CA  ILE A 406       5.797 -22.453  -6.965  1.00 92.00           C  
ATOM   3184  C   ILE A 406       5.711 -21.500  -5.773  1.00 92.00           C  
ATOM   3185  CB  ILE A 406       7.234 -22.484  -7.527  1.00 92.00           C  
ATOM   3186  O   ILE A 406       5.348 -20.328  -5.930  1.00 92.00           O  
ATOM   3187  CG1 ILE A 406       7.629 -21.094  -8.055  1.00 92.00           C  
ATOM   3188  CG2 ILE A 406       7.367 -23.547  -8.625  1.00 92.00           C  
ATOM   3189  CD1 ILE A 406       9.102 -20.969  -8.406  1.00 92.00           C  
ATOM   3190  N   PRO A 407       6.004 -22.078  -4.582  1.00 93.50           N  
ATOM   3191  CA  PRO A 407       6.043 -21.172  -3.438  1.00 93.50           C  
ATOM   3192  C   PRO A 407       7.078 -20.062  -3.604  1.00 93.50           C  
ATOM   3193  CB  PRO A 407       6.406 -22.078  -2.268  1.00 93.50           C  
ATOM   3194  O   PRO A 407       8.164 -20.297  -4.137  1.00 93.50           O  
ATOM   3195  CG  PRO A 407       6.129 -23.469  -2.766  1.00 93.50           C  
ATOM   3196  CD  PRO A 407       6.230 -23.469  -4.262  1.00 93.50           C  
ATOM   3197  N   LEU A 408       6.660 -18.906  -3.145  1.00 92.19           N  
ATOM   3198  CA  LEU A 408       7.543 -17.750  -3.316  1.00 92.19           C  
ATOM   3199  C   LEU A 408       8.648 -17.750  -2.270  1.00 92.19           C  
ATOM   3200  CB  LEU A 408       6.746 -16.453  -3.229  1.00 92.19           C  
ATOM   3201  O   LEU A 408       9.820 -17.562  -2.602  1.00 92.19           O  
ATOM   3202  CG  LEU A 408       7.551 -15.148  -3.361  1.00 92.19           C  
ATOM   3203  CD1 LEU A 408       8.289 -15.125  -4.695  1.00 92.19           C  
ATOM   3204  CD2 LEU A 408       6.637 -13.938  -3.221  1.00 92.19           C  
ATOM   3205  N   TRP A 409       8.273 -18.047  -0.989  1.00 93.31           N  
ATOM   3206  CA  TRP A 409       9.250 -17.984   0.094  1.00 93.31           C  
ATOM   3207  C   TRP A 409       9.578 -19.375   0.613  1.00 93.31           C  
ATOM   3208  CB  TRP A 409       8.727 -17.109   1.238  1.00 93.31           C  
ATOM   3209  O   TRP A 409       9.031 -20.375   0.127  1.00 93.31           O  
ATOM   3210  CG  TRP A 409       8.266 -15.742   0.806  1.00 93.31           C  
ATOM   3211  CD1 TRP A 409       7.016 -15.211   0.948  1.00 93.31           C  
ATOM   3212  CD2 TRP A 409       9.055 -14.750   0.155  1.00 93.31           C  
ATOM   3213  CE2 TRP A 409       8.219 -13.633  -0.067  1.00 93.31           C  
ATOM   3214  CE3 TRP A 409      10.391 -14.688  -0.260  1.00 93.31           C  
ATOM   3215  NE1 TRP A 409       6.980 -13.938   0.425  1.00 93.31           N  
ATOM   3216  CH2 TRP A 409       9.992 -12.430  -1.085  1.00 93.31           C  
ATOM   3217  CZ2 TRP A 409       8.680 -12.469  -0.688  1.00 93.31           C  
ATOM   3218  CZ3 TRP A 409      10.844 -13.523  -0.878  1.00 93.31           C  
ATOM   3219  N   GLY A 410      10.484 -19.469   1.558  1.00 93.50           N  
ATOM   3220  CA  GLY A 410      11.148 -20.719   1.899  1.00 93.50           C  
ATOM   3221  C   GLY A 410      10.367 -21.562   2.887  1.00 93.50           C  
ATOM   3222  O   GLY A 410      10.648 -22.750   3.068  1.00 93.50           O  
ATOM   3223  N   SER A 411       9.289 -21.000   3.475  1.00 94.44           N  
ATOM   3224  CA  SER A 411       8.516 -21.734   4.469  1.00 94.44           C  
ATOM   3225  C   SER A 411       7.027 -21.438   4.344  1.00 94.44           C  
ATOM   3226  CB  SER A 411       9.000 -21.391   5.879  1.00 94.44           C  
ATOM   3227  O   SER A 411       6.637 -20.453   3.709  1.00 94.44           O  
ATOM   3228  OG  SER A 411       8.633 -20.078   6.230  1.00 94.44           O  
ATOM   3229  N   ASP A 412       6.184 -22.281   4.949  1.00 93.50           N  
ATOM   3230  CA  ASP A 412       4.734 -22.094   4.934  1.00 93.50           C  
ATOM   3231  C   ASP A 412       4.336 -20.828   5.691  1.00 93.50           C  
ATOM   3232  CB  ASP A 412       4.031 -23.312   5.535  1.00 93.50           C  
ATOM   3233  O   ASP A 412       3.449 -20.094   5.258  1.00 93.50           O  
ATOM   3234  CG  ASP A 412       4.098 -24.531   4.641  1.00 93.50           C  
ATOM   3235  OD1 ASP A 412       4.391 -24.391   3.434  1.00 93.50           O  
ATOM   3236  OD2 ASP A 412       3.859 -25.641   5.148  1.00 93.50           O  
ATOM   3237  N   ASP A 413       5.008 -20.562   6.801  1.00 93.81           N  
ATOM   3238  CA  ASP A 413       4.707 -19.375   7.594  1.00 93.81           C  
ATOM   3239  C   ASP A 413       5.023 -18.109   6.812  1.00 93.81           C  
ATOM   3240  CB  ASP A 413       5.484 -19.406   8.906  1.00 93.81           C  
ATOM   3241  O   ASP A 413       4.254 -17.141   6.852  1.00 93.81           O  
ATOM   3242  CG  ASP A 413       4.965 -20.438   9.891  1.00 93.81           C  
ATOM   3243  OD1 ASP A 413       3.828 -20.922   9.711  1.00 93.81           O  
ATOM   3244  OD2 ASP A 413       5.691 -20.766  10.852  1.00 93.81           O  
ATOM   3245  N   ALA A 414       6.105 -18.062   6.121  1.00 94.44           N  
ATOM   3246  CA  ALA A 414       6.500 -16.906   5.312  1.00 94.44           C  
ATOM   3247  C   ALA A 414       5.551 -16.719   4.133  1.00 94.44           C  
ATOM   3248  CB  ALA A 414       7.934 -17.078   4.812  1.00 94.44           C  
ATOM   3249  O   ALA A 414       5.371 -15.594   3.650  1.00 94.44           O  
ATOM   3250  N   ASN A 415       4.949 -17.828   3.725  1.00 95.31           N  
ATOM   3251  CA  ASN A 415       4.039 -17.781   2.584  1.00 95.31           C  
ATOM   3252  C   ASN A 415       2.592 -17.594   3.031  1.00 95.31           C  
ATOM   3253  CB  ASN A 415       4.180 -19.031   1.733  1.00 95.31           C  
ATOM   3254  O   ASN A 415       1.679 -17.578   2.203  1.00 95.31           O  
ATOM   3255  CG  ASN A 415       5.422 -19.016   0.863  1.00 95.31           C  
ATOM   3256  ND2 ASN A 415       6.203 -20.094   0.926  1.00 95.31           N  
ATOM   3257  OD1 ASN A 415       5.676 -18.047   0.140  1.00 95.31           O  
ATOM   3258  N   ALA A 416       2.400 -17.422   4.281  1.00 95.44           N  
ATOM   3259  CA  ALA A 416       1.047 -17.219   4.797  1.00 95.44           C  
ATOM   3260  C   ALA A 416       0.480 -15.875   4.348  1.00 95.44           C  
ATOM   3261  CB  ALA A 416       1.036 -17.312   6.320  1.00 95.44           C  
ATOM   3262  O   ALA A 416       1.199 -14.875   4.305  1.00 95.44           O  
ATOM   3263  N   ILE A 417      -0.746 -15.836   3.930  1.00 95.31           N  
ATOM   3264  CA  ILE A 417      -1.479 -14.625   3.580  1.00 95.31           C  
ATOM   3265  C   ILE A 417      -2.340 -14.180   4.762  1.00 95.31           C  
ATOM   3266  CB  ILE A 417      -2.359 -14.836   2.328  1.00 95.31           C  
ATOM   3267  O   ILE A 417      -3.416 -14.734   4.996  1.00 95.31           O  
ATOM   3268  CG1 ILE A 417      -1.500 -15.297   1.143  1.00 95.31           C  
ATOM   3269  CG2 ILE A 417      -3.131 -13.562   1.985  1.00 95.31           C  
ATOM   3270  CD1 ILE A 417      -2.305 -15.742  -0.069  1.00 95.31           C  
ATOM   3271  N   VAL A 418      -1.802 -13.203   5.473  1.00 93.94           N  
ATOM   3272  CA  VAL A 418      -2.436 -12.766   6.715  1.00 93.94           C  
ATOM   3273  C   VAL A 418      -2.514 -11.242   6.746  1.00 93.94           C  
ATOM   3274  CB  VAL A 418      -1.678 -13.289   7.953  1.00 93.94           C  
ATOM   3275  O   VAL A 418      -1.609 -10.555   6.262  1.00 93.94           O  
ATOM   3276  CG1 VAL A 418      -2.355 -12.812   9.242  1.00 93.94           C  
ATOM   3277  CG2 VAL A 418      -1.586 -14.812   7.922  1.00 93.94           C  
ATOM   3278  N   GLY A 419      -3.645 -10.719   7.258  1.00 93.94           N  
ATOM   3279  CA  GLY A 419      -3.756  -9.281   7.480  1.00 93.94           C  
ATOM   3280  C   GLY A 419      -4.719  -8.602   6.527  1.00 93.94           C  
ATOM   3281  O   GLY A 419      -5.418  -9.273   5.762  1.00 93.94           O  
ATOM   3282  N   THR A 420      -4.809  -7.277   6.641  1.00 93.62           N  
ATOM   3283  CA  THR A 420      -5.652  -6.441   5.793  1.00 93.62           C  
ATOM   3284  C   THR A 420      -4.852  -5.867   4.629  1.00 93.62           C  
ATOM   3285  CB  THR A 420      -6.289  -5.289   6.598  1.00 93.62           C  
ATOM   3286  O   THR A 420      -3.621  -5.953   4.617  1.00 93.62           O  
ATOM   3287  CG2 THR A 420      -6.801  -5.781   7.949  1.00 93.62           C  
ATOM   3288  OG1 THR A 420      -5.305  -4.270   6.812  1.00 93.62           O  
ATOM   3289  N   ASP A 421      -5.566  -5.367   3.633  1.00 91.69           N  
ATOM   3290  CA  ASP A 421      -4.922  -4.719   2.496  1.00 91.69           C  
ATOM   3291  C   ASP A 421      -4.598  -3.260   2.811  1.00 91.69           C  
ATOM   3292  CB  ASP A 421      -5.812  -4.801   1.255  1.00 91.69           C  
ATOM   3293  O   ASP A 421      -4.301  -2.477   1.907  1.00 91.69           O  
ATOM   3294  CG  ASP A 421      -7.145  -4.098   1.433  1.00 91.69           C  
ATOM   3295  OD1 ASP A 421      -7.492  -3.729   2.574  1.00 91.69           O  
ATOM   3296  OD2 ASP A 421      -7.855  -3.912   0.421  1.00 91.69           O  
ATOM   3297  N   MET A 422      -4.895  -2.873   4.125  1.00 91.81           N  
ATOM   3298  CA  MET A 422      -4.473  -1.588   4.672  1.00 91.81           C  
ATOM   3299  C   MET A 422      -5.406  -0.469   4.230  1.00 91.81           C  
ATOM   3300  CB  MET A 422      -3.037  -1.269   4.250  1.00 91.81           C  
ATOM   3301  O   MET A 422      -5.059   0.709   4.312  1.00 91.81           O  
ATOM   3302  CG  MET A 422      -2.006  -2.248   4.785  1.00 91.81           C  
ATOM   3303  SD  MET A 422      -0.329  -1.947   4.105  1.00 91.81           S  
ATOM   3304  CE  MET A 422      -0.532  -2.637   2.438  1.00 91.81           C  
ATOM   3305  N   VAL A 423      -6.570  -0.784   3.662  1.00 91.69           N  
ATOM   3306  CA  VAL A 423      -7.566   0.228   3.322  1.00 91.69           C  
ATOM   3307  C   VAL A 423      -8.633   0.289   4.410  1.00 91.69           C  
ATOM   3308  CB  VAL A 423      -8.219  -0.057   1.951  1.00 91.69           C  
ATOM   3309  O   VAL A 423      -8.969   1.371   4.898  1.00 91.69           O  
ATOM   3310  CG1 VAL A 423      -9.352   0.930   1.678  1.00 91.69           C  
ATOM   3311  CG2 VAL A 423      -7.176   0.003   0.839  1.00 91.69           C  
ATOM   3312  N   PHE A 424      -9.109  -0.896   4.758  1.00 92.12           N  
ATOM   3313  CA  PHE A 424     -10.094  -1.033   5.820  1.00 92.12           C  
ATOM   3314  C   PHE A 424      -9.523  -1.820   6.992  1.00 92.12           C  
ATOM   3315  CB  PHE A 424     -11.359  -1.718   5.293  1.00 92.12           C  
ATOM   3316  O   PHE A 424      -8.828  -2.820   6.797  1.00 92.12           O  
ATOM   3317  CG  PHE A 424     -12.148  -0.874   4.332  1.00 92.12           C  
ATOM   3318  CD1 PHE A 424     -13.047   0.079   4.797  1.00 92.12           C  
ATOM   3319  CD2 PHE A 424     -12.000  -1.034   2.961  1.00 92.12           C  
ATOM   3320  CE1 PHE A 424     -13.781   0.861   3.908  1.00 92.12           C  
ATOM   3321  CE2 PHE A 424     -12.727  -0.256   2.066  1.00 92.12           C  
ATOM   3322  CZ  PHE A 424     -13.617   0.690   2.543  1.00 92.12           C  
ATOM   3323  N   TRP A 425      -9.805  -1.284   8.172  1.00 90.69           N  
ATOM   3324  CA  TRP A 425      -9.352  -1.844   9.438  1.00 90.69           C  
ATOM   3325  C   TRP A 425     -10.508  -1.998  10.414  1.00 90.69           C  
ATOM   3326  CB  TRP A 425      -8.266  -0.960  10.055  1.00 90.69           C  
ATOM   3327  O   TRP A 425     -11.578  -1.409  10.219  1.00 90.69           O  
ATOM   3328  CG  TRP A 425      -7.184  -0.559   9.094  1.00 90.69           C  
ATOM   3329  CD1 TRP A 425      -7.234   0.454   8.180  1.00 90.69           C  
ATOM   3330  CD2 TRP A 425      -5.898  -1.167   8.953  1.00 90.69           C  
ATOM   3331  CE2 TRP A 425      -5.219  -0.470   7.926  1.00 90.69           C  
ATOM   3332  CE3 TRP A 425      -5.254  -2.232   9.586  1.00 90.69           C  
ATOM   3333  NE1 TRP A 425      -6.055   0.513   7.469  1.00 90.69           N  
ATOM   3334  CH2 TRP A 425      -3.314  -1.854   8.164  1.00 90.69           C  
ATOM   3335  CZ2 TRP A 425      -3.924  -0.807   7.527  1.00 90.69           C  
ATOM   3336  CZ3 TRP A 425      -3.963  -2.566   9.188  1.00 90.69           C  
ATOM   3337  N   PRO A 426     -10.195  -2.869  11.422  1.00 91.12           N  
ATOM   3338  CA  PRO A 426     -11.164  -2.807  12.516  1.00 91.12           C  
ATOM   3339  C   PRO A 426     -11.203  -1.438  13.195  1.00 91.12           C  
ATOM   3340  CB  PRO A 426     -10.664  -3.883  13.492  1.00 91.12           C  
ATOM   3341  O   PRO A 426     -10.164  -0.783  13.328  1.00 91.12           O  
ATOM   3342  CG  PRO A 426      -9.852  -4.809  12.648  1.00 91.12           C  
ATOM   3343  CD  PRO A 426      -9.188  -4.012  11.562  1.00 91.12           C  
ATOM   3344  N   ARG A 427     -12.445  -1.062  13.672  1.00 90.31           N  
ATOM   3345  CA  ARG A 427     -12.594   0.215  14.359  1.00 90.31           C  
ATOM   3346  C   ARG A 427     -12.016   0.141  15.773  1.00 90.31           C  
ATOM   3347  CB  ARG A 427     -14.062   0.633  14.414  1.00 90.31           C  
ATOM   3348  O   ARG A 427     -12.023  -0.923  16.391  1.00 90.31           O  
ATOM   3349  CG  ARG A 427     -14.672   0.916  13.055  1.00 90.31           C  
ATOM   3350  CD  ARG A 427     -16.094   1.454  13.172  1.00 90.31           C  
ATOM   3351  NE  ARG A 427     -16.156   2.598  14.078  1.00 90.31           N  
ATOM   3352  NH1 ARG A 427     -18.312   2.166  14.797  1.00 90.31           N  
ATOM   3353  NH2 ARG A 427     -17.172   3.973  15.617  1.00 90.31           N  
ATOM   3354  CZ  ARG A 427     -17.219   2.910  14.828  1.00 90.31           C  
ATOM   3355  N   PHE A 428     -11.438   1.161  16.172  1.00 88.00           N  
ATOM   3356  CA  PHE A 428     -10.938   1.361  17.531  1.00 88.00           C  
ATOM   3357  C   PHE A 428      -9.781   0.409  17.828  1.00 88.00           C  
ATOM   3358  CB  PHE A 428     -12.055   1.165  18.562  1.00 88.00           C  
ATOM   3359  O   PHE A 428      -9.656  -0.089  18.953  1.00 88.00           O  
ATOM   3360  CG  PHE A 428     -13.266   2.016  18.297  1.00 88.00           C  
ATOM   3361  CD1 PHE A 428     -13.195   3.402  18.375  1.00 88.00           C  
ATOM   3362  CD2 PHE A 428     -14.484   1.431  17.984  1.00 88.00           C  
ATOM   3363  CE1 PHE A 428     -14.312   4.191  18.141  1.00 88.00           C  
ATOM   3364  CE2 PHE A 428     -15.609   2.213  17.750  1.00 88.00           C  
ATOM   3365  CZ  PHE A 428     -15.523   3.594  17.828  1.00 88.00           C  
ATOM   3366  N   MET A 429      -9.078   0.042  16.828  1.00 79.12           N  
ATOM   3367  CA  MET A 429      -7.902  -0.804  16.984  1.00 79.12           C  
ATOM   3368  C   MET A 429      -6.707   0.011  17.469  1.00 79.12           C  
ATOM   3369  CB  MET A 429      -7.559  -1.495  15.656  1.00 79.12           C  
ATOM   3370  O   MET A 429      -6.391   1.058  16.891  1.00 79.12           O  
ATOM   3371  CG  MET A 429      -6.383  -2.455  15.758  1.00 79.12           C  
ATOM   3372  SD  MET A 429      -5.887  -3.127  14.117  1.00 79.12           S  
ATOM   3373  CE  MET A 429      -7.332  -4.156  13.742  1.00 79.12           C  
ATOM   3374  N   SER A 430      -6.059  -0.410  18.594  1.00 70.81           N  
ATOM   3375  CA  SER A 430      -4.906   0.288  19.156  1.00 70.81           C  
ATOM   3376  C   SER A 430      -3.637  -0.542  19.031  1.00 70.81           C  
ATOM   3377  CB  SER A 430      -5.152   0.624  20.625  1.00 70.81           C  
ATOM   3378  O   SER A 430      -2.633  -0.263  19.688  1.00 70.81           O  
ATOM   3379  OG  SER A 430      -5.402  -0.553  21.375  1.00 70.81           O  
ATOM   3380  N   GLU A 431      -3.729  -1.557  18.141  1.00 72.81           N  
ATOM   3381  CA  GLU A 431      -2.564  -2.432  18.047  1.00 72.81           C  
ATOM   3382  C   GLU A 431      -1.346  -1.670  17.531  1.00 72.81           C  
ATOM   3383  CB  GLU A 431      -2.863  -3.623  17.125  1.00 72.81           C  
ATOM   3384  O   GLU A 431      -1.420  -0.986  16.500  1.00 72.81           O  
ATOM   3385  CG  GLU A 431      -3.789  -4.656  17.750  1.00 72.81           C  
ATOM   3386  CD  GLU A 431      -4.039  -5.859  16.859  1.00 72.81           C  
ATOM   3387  OE1 GLU A 431      -4.898  -6.703  17.188  1.00 72.81           O  
ATOM   3388  OE2 GLU A 431      -3.367  -5.953  15.805  1.00 72.81           O  
ATOM   3389  N   ALA A 432      -0.226  -1.825  18.219  1.00 74.88           N  
ATOM   3390  CA  ALA A 432       1.043  -1.187  17.891  1.00 74.88           C  
ATOM   3391  C   ALA A 432       1.644  -1.795  16.625  1.00 74.88           C  
ATOM   3392  CB  ALA A 432       2.025  -1.307  19.047  1.00 74.88           C  
ATOM   3393  O   ALA A 432       2.273  -1.093  15.820  1.00 74.88           O  
ATOM   3394  N   GLU A 433       1.279  -3.051  16.281  1.00 82.62           N  
ATOM   3395  CA  GLU A 433       1.866  -3.729  15.133  1.00 82.62           C  
ATOM   3396  C   GLU A 433       0.834  -4.594  14.422  1.00 82.62           C  
ATOM   3397  CB  GLU A 433       3.064  -4.578  15.562  1.00 82.62           C  
ATOM   3398  O   GLU A 433       0.849  -5.820  14.555  1.00 82.62           O  
ATOM   3399  CG  GLU A 433       4.223  -3.771  16.125  1.00 82.62           C  
ATOM   3400  CD  GLU A 433       5.410  -4.629  16.531  1.00 82.62           C  
ATOM   3401  OE1 GLU A 433       6.555  -4.121  16.516  1.00 82.62           O  
ATOM   3402  OE2 GLU A 433       5.199  -5.816  16.859  1.00 82.62           O  
ATOM   3403  N   PRO A 434      -0.066  -3.971  13.711  1.00 89.75           N  
ATOM   3404  CA  PRO A 434      -1.101  -4.738  13.016  1.00 89.75           C  
ATOM   3405  C   PRO A 434      -0.550  -5.535  11.836  1.00 89.75           C  
ATOM   3406  CB  PRO A 434      -2.078  -3.660  12.539  1.00 89.75           C  
ATOM   3407  O   PRO A 434       0.477  -5.160  11.266  1.00 89.75           O  
ATOM   3408  CG  PRO A 434      -1.240  -2.436  12.367  1.00 89.75           C  
ATOM   3409  CD  PRO A 434      -0.166  -2.436  13.414  1.00 89.75           C  
ATOM   3410  N   ASP A 435      -1.266  -6.656  11.547  1.00 92.06           N  
ATOM   3411  CA  ASP A 435      -0.941  -7.465  10.375  1.00 92.06           C  
ATOM   3412  C   ASP A 435      -1.427  -6.793   9.086  1.00 92.06           C  
ATOM   3413  CB  ASP A 435      -1.552  -8.859  10.500  1.00 92.06           C  
ATOM   3414  O   ASP A 435      -2.551  -6.289   9.031  1.00 92.06           O  
ATOM   3415  CG  ASP A 435      -0.922  -9.688  11.609  1.00 92.06           C  
ATOM   3416  OD1 ASP A 435       0.315  -9.859  11.609  1.00 92.06           O  
ATOM   3417  OD2 ASP A 435      -1.672 -10.164  12.484  1.00 92.06           O  
ATOM   3418  N   ALA A 436      -0.516  -6.758   8.094  1.00 93.44           N  
ATOM   3419  CA  ALA A 436      -0.838  -6.211   6.781  1.00 93.44           C  
ATOM   3420  C   ALA A 436      -0.297  -7.102   5.664  1.00 93.44           C  
ATOM   3421  CB  ALA A 436      -0.281  -4.797   6.641  1.00 93.44           C  
ATOM   3422  O   ALA A 436       0.772  -7.699   5.805  1.00 93.44           O  
ATOM   3423  N   PHE A 437      -1.154  -7.246   4.723  1.00 94.62           N  
ATOM   3424  CA  PHE A 437      -0.685  -7.898   3.504  1.00 94.62           C  
ATOM   3425  C   PHE A 437      -0.305  -6.867   2.449  1.00 94.62           C  
ATOM   3426  CB  PHE A 437      -1.757  -8.844   2.953  1.00 94.62           C  
ATOM   3427  O   PHE A 437      -1.147  -6.082   2.010  1.00 94.62           O  
ATOM   3428  CG  PHE A 437      -1.328  -9.594   1.720  1.00 94.62           C  
ATOM   3429  CD1 PHE A 437      -1.913  -9.328   0.488  1.00 94.62           C  
ATOM   3430  CD2 PHE A 437      -0.340 -10.570   1.793  1.00 94.62           C  
ATOM   3431  CE1 PHE A 437      -1.519 -10.016  -0.654  1.00 94.62           C  
ATOM   3432  CE2 PHE A 437       0.060 -11.266   0.656  1.00 94.62           C  
ATOM   3433  CZ  PHE A 437      -0.531 -10.992  -0.566  1.00 94.62           C  
ATOM   3434  N   VAL A 438       0.966  -6.840   2.086  1.00 91.81           N  
ATOM   3435  CA  VAL A 438       1.480  -5.895   1.104  1.00 91.81           C  
ATOM   3436  C   VAL A 438       1.663  -6.590  -0.242  1.00 91.81           C  
ATOM   3437  CB  VAL A 438       2.816  -5.266   1.565  1.00 91.81           C  
ATOM   3438  O   VAL A 438       2.625  -7.336  -0.436  1.00 91.81           O  
ATOM   3439  CG1 VAL A 438       3.236  -4.137   0.626  1.00 91.81           C  
ATOM   3440  CG2 VAL A 438       2.697  -4.754   3.000  1.00 91.81           C  
ATOM   3441  N   ASP A 439       0.749  -6.336  -1.136  1.00 90.19           N  
ATOM   3442  CA  ASP A 439       0.720  -7.059  -2.404  1.00 90.19           C  
ATOM   3443  C   ASP A 439       1.909  -6.672  -3.281  1.00 90.19           C  
ATOM   3444  CB  ASP A 439      -0.591  -6.785  -3.146  1.00 90.19           C  
ATOM   3445  O   ASP A 439       2.365  -7.473  -4.105  1.00 90.19           O  
ATOM   3446  CG  ASP A 439      -0.807  -5.312  -3.445  1.00 90.19           C  
ATOM   3447  OD1 ASP A 439      -0.215  -4.453  -2.754  1.00 90.19           O  
ATOM   3448  OD2 ASP A 439      -1.579  -5.004  -4.379  1.00 90.19           O  
ATOM   3449  N   SER A 440       2.492  -5.566  -3.135  1.00 86.50           N  
ATOM   3450  CA  SER A 440       3.588  -5.086  -3.973  1.00 86.50           C  
ATOM   3451  C   SER A 440       4.883  -5.828  -3.672  1.00 86.50           C  
ATOM   3452  CB  SER A 440       3.795  -3.582  -3.773  1.00 86.50           C  
ATOM   3453  O   SER A 440       5.770  -5.910  -4.523  1.00 86.50           O  
ATOM   3454  OG  SER A 440       4.016  -3.283  -2.404  1.00 86.50           O  
ATOM   3455  N   ILE A 441       4.973  -6.383  -2.465  1.00 87.62           N  
ATOM   3456  CA  ILE A 441       6.176  -7.145  -2.143  1.00 87.62           C  
ATOM   3457  C   ILE A 441       5.809  -8.602  -1.881  1.00 87.62           C  
ATOM   3458  CB  ILE A 441       6.910  -6.547  -0.923  1.00 87.62           C  
ATOM   3459  O   ILE A 441       6.625  -9.375  -1.371  1.00 87.62           O  
ATOM   3460  CG1 ILE A 441       5.988  -6.531   0.302  1.00 87.62           C  
ATOM   3461  CG2 ILE A 441       7.430  -5.141  -1.237  1.00 87.62           C  
ATOM   3462  CD1 ILE A 441       6.691  -6.152   1.600  1.00 87.62           C  
ATOM   3463  N   TYR A 442       4.566  -9.023  -2.115  1.00 90.19           N  
ATOM   3464  CA  TYR A 442       4.070 -10.391  -2.096  1.00 90.19           C  
ATOM   3465  C   TYR A 442       4.309 -11.039  -0.738  1.00 90.19           C  
ATOM   3466  CB  TYR A 442       4.738 -11.227  -3.195  1.00 90.19           C  
ATOM   3467  O   TYR A 442       4.727 -12.203  -0.661  1.00 90.19           O  
ATOM   3468  CG  TYR A 442       4.336 -10.820  -4.594  1.00 90.19           C  
ATOM   3469  CD1 TYR A 442       3.352 -11.523  -5.289  1.00 90.19           C  
ATOM   3470  CD2 TYR A 442       4.934  -9.734  -5.223  1.00 90.19           C  
ATOM   3471  CE1 TYR A 442       2.979 -11.148  -6.574  1.00 90.19           C  
ATOM   3472  CE2 TYR A 442       4.570  -9.352  -6.508  1.00 90.19           C  
ATOM   3473  OH  TYR A 442       3.227  -9.695  -8.453  1.00 90.19           O  
ATOM   3474  CZ  TYR A 442       3.592 -10.070  -7.176  1.00 90.19           C  
ATOM   3475  N   ARG A 443       3.986 -10.219   0.378  1.00 91.62           N  
ATOM   3476  CA  ARG A 443       4.246 -10.750   1.712  1.00 91.62           C  
ATOM   3477  C   ARG A 443       3.279 -10.164   2.734  1.00 91.62           C  
ATOM   3478  CB  ARG A 443       5.691 -10.461   2.133  1.00 91.62           C  
ATOM   3479  O   ARG A 443       2.826  -9.023   2.588  1.00 91.62           O  
ATOM   3480  CG  ARG A 443       6.000 -10.852   3.568  1.00 91.62           C  
ATOM   3481  CD  ARG A 443       7.434 -10.508   3.947  1.00 91.62           C  
ATOM   3482  NE  ARG A 443       7.746 -10.930   5.312  1.00 91.62           N  
ATOM   3483  NH1 ARG A 443       9.844  -9.953   5.352  1.00 91.62           N  
ATOM   3484  NH2 ARG A 443       9.062 -11.086   7.188  1.00 91.62           N  
ATOM   3485  CZ  ARG A 443       8.883 -10.656   5.949  1.00 91.62           C  
ATOM   3486  N   SER A 444       2.994 -10.953   3.760  1.00 93.44           N  
ATOM   3487  CA  SER A 444       2.357 -10.477   4.984  1.00 93.44           C  
ATOM   3488  C   SER A 444       3.389  -9.969   5.984  1.00 93.44           C  
ATOM   3489  CB  SER A 444       1.521 -11.594   5.617  1.00 93.44           C  
ATOM   3490  O   SER A 444       4.445 -10.586   6.160  1.00 93.44           O  
ATOM   3491  OG  SER A 444       0.491 -12.008   4.742  1.00 93.44           O  
ATOM   3492  N   ALA A 445       3.154  -8.727   6.453  1.00 89.44           N  
ATOM   3493  CA  ALA A 445       4.086  -8.133   7.406  1.00 89.44           C  
ATOM   3494  C   ALA A 445       3.344  -7.391   8.508  1.00 89.44           C  
ATOM   3495  CB  ALA A 445       5.055  -7.195   6.691  1.00 89.44           C  
ATOM   3496  O   ALA A 445       2.121  -7.230   8.445  1.00 89.44           O  
ATOM   3497  N   LYS A 446       4.102  -7.160   9.531  1.00 91.12           N  
ATOM   3498  CA  LYS A 446       3.604  -6.281  10.586  1.00 91.12           C  
ATOM   3499  C   LYS A 446       4.078  -4.844  10.375  1.00 91.12           C  
ATOM   3500  CB  LYS A 446       4.051  -6.785  11.953  1.00 91.12           C  
ATOM   3501  O   LYS A 446       5.195  -4.617   9.914  1.00 91.12           O  
ATOM   3502  CG  LYS A 446       3.453  -8.125  12.352  1.00 91.12           C  
ATOM   3503  CD  LYS A 446       3.832  -8.516  13.773  1.00 91.12           C  
ATOM   3504  CE  LYS A 446       3.223  -9.852  14.172  1.00 91.12           C  
ATOM   3505  NZ  LYS A 446       3.158 -10.008  15.656  1.00 91.12           N  
ATOM   3506  N   LEU A 447       3.176  -3.912  10.656  1.00 90.12           N  
ATOM   3507  CA  LEU A 447       3.510  -2.498  10.523  1.00 90.12           C  
ATOM   3508  C   LEU A 447       3.895  -1.902  11.875  1.00 90.12           C  
ATOM   3509  CB  LEU A 447       2.332  -1.723   9.922  1.00 90.12           C  
ATOM   3510  O   LEU A 447       3.447  -2.379  12.914  1.00 90.12           O  
ATOM   3511  CG  LEU A 447       1.837  -2.189   8.555  1.00 90.12           C  
ATOM   3512  CD1 LEU A 447       0.625  -1.371   8.125  1.00 90.12           C  
ATOM   3513  CD2 LEU A 447       2.953  -2.092   7.520  1.00 90.12           C  
ATOM   3514  N   ASP A 448       4.883  -0.961  11.742  1.00 87.31           N  
ATOM   3515  CA  ASP A 448       5.336  -0.269  12.945  1.00 87.31           C  
ATOM   3516  C   ASP A 448       4.648   1.087  13.094  1.00 87.31           C  
ATOM   3517  CB  ASP A 448       6.855  -0.087  12.922  1.00 87.31           C  
ATOM   3518  O   ASP A 448       4.629   1.884  12.156  1.00 87.31           O  
ATOM   3519  CG  ASP A 448       7.441   0.185  14.297  1.00 87.31           C  
ATOM   3520  OD1 ASP A 448       6.754  -0.048  15.312  1.00 87.31           O  
ATOM   3521  OD2 ASP A 448       8.602   0.640  14.359  1.00 87.31           O  
ATOM   3522  N   ALA A 449       4.070   1.235  14.180  1.00 79.19           N  
ATOM   3523  CA  ALA A 449       3.559   2.584  14.414  1.00 79.19           C  
ATOM   3524  C   ALA A 449       4.699   3.596  14.500  1.00 79.19           C  
ATOM   3525  CB  ALA A 449       2.729   2.621  15.695  1.00 79.19           C  
ATOM   3526  O   ALA A 449       5.652   3.404  15.258  1.00 79.19           O  
ATOM   3527  N   LYS A 450       5.023   4.414  13.430  1.00 67.75           N  
ATOM   3528  CA  LYS A 450       6.102   5.398  13.383  1.00 67.75           C  
ATOM   3529  C   LYS A 450       5.793   6.598  14.273  1.00 67.75           C  
ATOM   3530  CB  LYS A 450       6.344   5.863  11.945  1.00 67.75           C  
ATOM   3531  O   LYS A 450       4.676   7.113  14.266  1.00 67.75           O  
ATOM   3532  CG  LYS A 450       7.031   4.832  11.062  1.00 67.75           C  
ATOM   3533  CD  LYS A 450       7.852   5.488   9.969  1.00 67.75           C  
ATOM   3534  CE  LYS A 450       8.633   4.461   9.156  1.00 67.75           C  
ATOM   3535  NZ  LYS A 450       9.492   5.105   8.117  1.00 67.75           N  
ATOM   3536  N   TRP A 451       6.395   6.641  15.484  1.00 50.56           N  
ATOM   3537  CA  TRP A 451       6.547   7.340  16.750  1.00 50.56           C  
ATOM   3538  C   TRP A 451       7.066   8.758  16.531  1.00 50.56           C  
ATOM   3539  CB  TRP A 451       7.500   6.574  17.672  1.00 50.56           C  
ATOM   3540  O   TRP A 451       8.070   8.961  15.852  1.00 50.56           O  
ATOM   3541  CG  TRP A 451       7.098   5.148  17.922  1.00 50.56           C  
ATOM   3542  CD1 TRP A 451       7.586   4.039  17.281  1.00 50.56           C  
ATOM   3543  CD2 TRP A 451       6.125   4.676  18.844  1.00 50.56           C  
ATOM   3544  CE2 TRP A 451       6.074   3.271  18.734  1.00 50.56           C  
ATOM   3545  CE3 TRP A 451       5.289   5.309  19.781  1.00 50.56           C  
ATOM   3546  NE1 TRP A 451       6.973   2.908  17.766  1.00 50.56           N  
ATOM   3547  CH2 TRP A 451       4.410   3.129  20.406  1.00 50.56           C  
ATOM   3548  CZ2 TRP A 451       5.219   2.484  19.500  1.00 50.56           C  
ATOM   3549  CZ3 TRP A 451       4.438   4.523  20.547  1.00 50.56           C  
ATOM   3550  N   SER A 452       6.348   9.758  17.000  1.00 44.84           N  
ATOM   3551  CA  SER A 452       7.074  10.758  17.766  1.00 44.84           C  
ATOM   3552  C   SER A 452       6.688  10.711  19.250  1.00 44.84           C  
ATOM   3553  CB  SER A 452       6.812  12.156  17.219  1.00 44.84           C  
ATOM   3554  O   SER A 452       5.574  10.312  19.594  1.00 44.84           O  
ATOM   3555  OG  SER A 452       5.547  12.641  17.625  1.00 44.84           O  
ATOM   3556  N   ASP A 453       7.191   9.930  20.156  1.00 42.62           N  
ATOM   3557  CA  ASP A 453       7.402   9.781  21.594  1.00 42.62           C  
ATOM   3558  C   ASP A 453       6.195  10.281  22.375  1.00 42.62           C  
ATOM   3559  CB  ASP A 453       8.664  10.531  22.016  1.00 42.62           C  
ATOM   3560  O   ASP A 453       5.941   9.820  23.484  1.00 42.62           O  
ATOM   3561  CG  ASP A 453       9.945   9.859  21.562  1.00 42.62           C  
ATOM   3562  OD1 ASP A 453       9.945   8.625  21.359  1.00 42.62           O  
ATOM   3563  OD2 ASP A 453      10.961  10.562  21.406  1.00 42.62           O  
ATOM   3564  N   GLU A 454       4.832  10.258  21.969  1.00 45.44           N  
ATOM   3565  CA  GLU A 454       3.551  10.500  22.625  1.00 45.44           C  
ATOM   3566  C   GLU A 454       2.400  10.477  21.609  1.00 45.44           C  
ATOM   3567  CB  GLU A 454       3.572  11.836  23.359  1.00 45.44           C  
ATOM   3568  O   GLU A 454       2.430  11.195  20.609  1.00 45.44           O  
ATOM   3569  CG  GLU A 454       4.395  11.820  24.641  1.00 45.44           C  
ATOM   3570  CD  GLU A 454       4.383  13.141  25.391  1.00 45.44           C  
ATOM   3571  OE1 GLU A 454       5.074  13.266  26.422  1.00 45.44           O  
ATOM   3572  OE2 GLU A 454       3.668  14.062  24.938  1.00 45.44           O  
ATOM   3573  N   CYS A 455       2.043   9.391  20.891  1.00 50.50           N  
ATOM   3574  CA  CYS A 455       0.951   9.195  19.938  1.00 50.50           C  
ATOM   3575  C   CYS A 455       0.601  10.500  19.234  1.00 50.50           C  
ATOM   3576  CB  CYS A 455      -0.283   8.641  20.656  1.00 50.50           C  
ATOM   3577  O   CYS A 455      -0.343  11.188  19.641  1.00 50.50           O  
ATOM   3578  SG  CYS A 455      -0.487   6.855  20.469  1.00 50.50           S  
ATOM   3579  N   PRO A 456       1.520  11.391  18.656  1.00 50.97           N  
ATOM   3580  CA  PRO A 456       0.759  12.508  18.094  1.00 50.97           C  
ATOM   3581  C   PRO A 456      -0.093  12.086  16.891  1.00 50.97           C  
ATOM   3582  CB  PRO A 456       1.848  13.492  17.656  1.00 50.97           C  
ATOM   3583  O   PRO A 456       0.241  11.125  16.203  1.00 50.97           O  
ATOM   3584  CG  PRO A 456       3.111  12.695  17.656  1.00 50.97           C  
ATOM   3585  CD  PRO A 456       2.832  11.359  18.297  1.00 50.97           C  
ATOM   3586  N   VAL A 457      -1.247  12.195  17.000  1.00 58.75           N  
ATOM   3587  CA  VAL A 457      -2.270  12.320  15.977  1.00 58.75           C  
ATOM   3588  C   VAL A 457      -1.765  13.227  14.852  1.00 58.75           C  
ATOM   3589  CB  VAL A 457      -3.594  12.867  16.547  1.00 58.75           C  
ATOM   3590  O   VAL A 457      -1.237  14.305  15.109  1.00 58.75           O  
ATOM   3591  CG1 VAL A 457      -4.676  12.906  15.469  1.00 58.75           C  
ATOM   3592  CG2 VAL A 457      -4.051  12.031  17.734  1.00 58.75           C  
ATOM   3593  N   ASP A 458      -1.191  12.539  13.773  1.00 71.81           N  
ATOM   3594  CA  ASP A 458      -1.062  13.383  12.586  1.00 71.81           C  
ATOM   3595  C   ASP A 458      -2.432  13.812  12.062  1.00 71.81           C  
ATOM   3596  CB  ASP A 458      -0.294  12.641  11.484  1.00 71.81           C  
ATOM   3597  O   ASP A 458      -3.463  13.344  12.555  1.00 71.81           O  
ATOM   3598  CG  ASP A 458       1.192  12.523  11.773  1.00 71.81           C  
ATOM   3599  OD1 ASP A 458       1.799  13.508  12.250  1.00 71.81           O  
ATOM   3600  OD2 ASP A 458       1.763  11.445  11.523  1.00 71.81           O  
ATOM   3601  N   GLU A 459      -2.385  14.938  11.445  1.00 77.44           N  
ATOM   3602  CA  GLU A 459      -3.656  15.406  10.898  1.00 77.44           C  
ATOM   3603  C   GLU A 459      -3.596  15.516   9.375  1.00 77.44           C  
ATOM   3604  CB  GLU A 459      -4.039  16.750  11.508  1.00 77.44           C  
ATOM   3605  O   GLU A 459      -2.607  16.000   8.820  1.00 77.44           O  
ATOM   3606  CG  GLU A 459      -4.309  16.703  13.008  1.00 77.44           C  
ATOM   3607  CD  GLU A 459      -4.684  18.047  13.602  1.00 77.44           C  
ATOM   3608  OE1 GLU A 459      -4.945  18.125  14.820  1.00 77.44           O  
ATOM   3609  OE2 GLU A 459      -4.715  19.031  12.836  1.00 77.44           O  
ATOM   3610  N   VAL A 460      -4.410  14.773   8.875  1.00 82.69           N  
ATOM   3611  CA  VAL A 460      -4.691  14.945   7.457  1.00 82.69           C  
ATOM   3612  C   VAL A 460      -5.984  15.734   7.273  1.00 82.69           C  
ATOM   3613  CB  VAL A 460      -4.793  13.586   6.730  1.00 82.69           C  
ATOM   3614  O   VAL A 460      -7.066  15.258   7.625  1.00 82.69           O  
ATOM   3615  CG1 VAL A 460      -5.051  13.789   5.238  1.00 82.69           C  
ATOM   3616  CG2 VAL A 460      -3.521  12.766   6.949  1.00 82.69           C  
ATOM   3617  N   TYR A 461      -5.840  16.969   6.793  1.00 89.69           N  
ATOM   3618  CA  TYR A 461      -6.984  17.859   6.703  1.00 89.69           C  
ATOM   3619  C   TYR A 461      -7.656  18.031   8.062  1.00 89.69           C  
ATOM   3620  CB  TYR A 461      -7.996  17.344   5.680  1.00 89.69           C  
ATOM   3621  O   TYR A 461      -8.883  18.078   8.148  1.00 89.69           O  
ATOM   3622  CG  TYR A 461      -7.504  17.422   4.254  1.00 89.69           C  
ATOM   3623  CD1 TYR A 461      -7.062  18.609   3.701  1.00 89.69           C  
ATOM   3624  CD2 TYR A 461      -7.480  16.281   3.455  1.00 89.69           C  
ATOM   3625  CE1 TYR A 461      -6.613  18.688   2.387  1.00 89.69           C  
ATOM   3626  CE2 TYR A 461      -7.031  16.328   2.139  1.00 89.69           C  
ATOM   3627  OH  TYR A 461      -6.152  17.594   0.315  1.00 89.69           O  
ATOM   3628  CZ  TYR A 461      -6.598  17.531   1.616  1.00 89.69           C  
ATOM   3629  N   GLY A 462      -6.887  17.938   9.188  1.00 86.94           N  
ATOM   3630  CA  GLY A 462      -7.387  18.172  10.531  1.00 86.94           C  
ATOM   3631  C   GLY A 462      -7.914  16.906  11.203  1.00 86.94           C  
ATOM   3632  O   GLY A 462      -8.336  16.953  12.359  1.00 86.94           O  
ATOM   3633  N   VAL A 463      -7.984  15.797  10.438  1.00 90.50           N  
ATOM   3634  CA  VAL A 463      -8.484  14.531  10.969  1.00 90.50           C  
ATOM   3635  C   VAL A 463      -7.359  13.797  11.695  1.00 90.50           C  
ATOM   3636  CB  VAL A 463      -9.086  13.641   9.859  1.00 90.50           C  
ATOM   3637  O   VAL A 463      -6.281  13.594  11.133  1.00 90.50           O  
ATOM   3638  CG1 VAL A 463      -9.547  12.305  10.430  1.00 90.50           C  
ATOM   3639  CG2 VAL A 463     -10.242  14.359   9.164  1.00 90.50           C  
ATOM   3640  N   LYS A 464      -7.652  13.344  12.914  1.00 88.38           N  
ATOM   3641  CA  LYS A 464      -6.672  12.609  13.711  1.00 88.38           C  
ATOM   3642  C   LYS A 464      -6.402  11.234  13.117  1.00 88.38           C  
ATOM   3643  CB  LYS A 464      -7.152  12.469  15.156  1.00 88.38           C  
ATOM   3644  O   LYS A 464      -7.340  10.516  12.758  1.00 88.38           O  
ATOM   3645  CG  LYS A 464      -7.191  13.781  15.922  1.00 88.38           C  
ATOM   3646  CD  LYS A 464      -7.629  13.578  17.375  1.00 88.38           C  
ATOM   3647  CE  LYS A 464      -7.707  14.891  18.125  1.00 88.38           C  
ATOM   3648  NZ  LYS A 464      -8.141  14.695  19.547  1.00 88.38           N  
ATOM   3649  N   ALA A 465      -5.105  10.906  12.969  1.00 89.19           N  
ATOM   3650  CA  ALA A 465      -4.742   9.617  12.391  1.00 89.19           C  
ATOM   3651  C   ALA A 465      -3.451   9.078  13.000  1.00 89.19           C  
ATOM   3652  CB  ALA A 465      -4.598   9.734  10.875  1.00 89.19           C  
ATOM   3653  O   ALA A 465      -2.619   9.852  13.484  1.00 89.19           O  
ATOM   3654  N   MET A 466      -3.375   7.766  12.969  1.00 86.94           N  
ATOM   3655  CA  MET A 466      -2.145   7.086  13.367  1.00 86.94           C  
ATOM   3656  C   MET A 466      -1.264   6.801  12.156  1.00 86.94           C  
ATOM   3657  CB  MET A 466      -2.465   5.777  14.094  1.00 86.94           C  
ATOM   3658  O   MET A 466      -1.747   6.316  11.133  1.00 86.94           O  
ATOM   3659  CG  MET A 466      -3.312   5.965  15.344  1.00 86.94           C  
ATOM   3660  SD  MET A 466      -2.408   6.836  16.688  1.00 86.94           S  
ATOM   3661  CE  MET A 466      -1.198   5.562  17.141  1.00 86.94           C  
ATOM   3662  N   LYS A 467       0.011   7.059  12.289  1.00 89.25           N  
ATOM   3663  CA  LYS A 467       0.962   6.828  11.203  1.00 89.25           C  
ATOM   3664  C   LYS A 467       1.672   5.484  11.375  1.00 89.25           C  
ATOM   3665  CB  LYS A 467       1.988   7.957  11.141  1.00 89.25           C  
ATOM   3666  O   LYS A 467       2.203   5.188  12.445  1.00 89.25           O  
ATOM   3667  CG  LYS A 467       2.936   7.867   9.953  1.00 89.25           C  
ATOM   3668  CD  LYS A 467       3.936   9.016   9.945  1.00 89.25           C  
ATOM   3669  CE  LYS A 467       4.879   8.938   8.750  1.00 89.25           C  
ATOM   3670  NZ  LYS A 467       5.848  10.070   8.734  1.00 89.25           N  
ATOM   3671  N   TYR A 468       1.603   4.688  10.305  1.00 89.94           N  
ATOM   3672  CA  TYR A 468       2.256   3.383  10.273  1.00 89.94           C  
ATOM   3673  C   TYR A 468       3.295   3.320   9.156  1.00 89.94           C  
ATOM   3674  CB  TYR A 468       1.223   2.268  10.078  1.00 89.94           C  
ATOM   3675  O   TYR A 468       3.152   3.982   8.125  1.00 89.94           O  
ATOM   3676  CG  TYR A 468       0.288   2.102  11.258  1.00 89.94           C  
ATOM   3677  CD1 TYR A 468       0.636   1.298  12.336  1.00 89.94           C  
ATOM   3678  CD2 TYR A 468      -0.945   2.744  11.281  1.00 89.94           C  
ATOM   3679  CE1 TYR A 468      -0.223   1.140  13.422  1.00 89.94           C  
ATOM   3680  CE2 TYR A 468      -1.812   2.594  12.359  1.00 89.94           C  
ATOM   3681  OH  TYR A 468      -2.295   1.637  14.492  1.00 89.94           O  
ATOM   3682  CZ  TYR A 468      -1.441   1.790  13.422  1.00 89.94           C  
ATOM   3683  N   GLY A 469       4.359   2.547   9.383  1.00 90.19           N  
ATOM   3684  CA  GLY A 469       5.398   2.287   8.391  1.00 90.19           C  
ATOM   3685  C   GLY A 469       5.906   0.859   8.422  1.00 90.19           C  
ATOM   3686  O   GLY A 469       5.465   0.055   9.250  1.00 90.19           O  
ATOM   3687  N   LEU A 470       6.734   0.592   7.457  1.00 89.81           N  
ATOM   3688  CA  LEU A 470       7.375  -0.718   7.438  1.00 89.81           C  
ATOM   3689  C   LEU A 470       8.305  -0.887   8.633  1.00 89.81           C  
ATOM   3690  CB  LEU A 470       8.164  -0.911   6.137  1.00 89.81           C  
ATOM   3691  O   LEU A 470       9.031   0.039   8.992  1.00 89.81           O  
ATOM   3692  CG  LEU A 470       7.344  -0.909   4.844  1.00 89.81           C  
ATOM   3693  CD1 LEU A 470       8.266  -0.992   3.633  1.00 89.81           C  
ATOM   3694  CD2 LEU A 470       6.344  -2.061   4.840  1.00 89.81           C  
ATOM   3695  N   ARG A 471       8.336  -2.043   9.242  1.00 89.50           N  
ATOM   3696  CA  ARG A 471       9.180  -2.338  10.398  1.00 89.50           C  
ATOM   3697  C   ARG A 471      10.625  -2.557   9.977  1.00 89.50           C  
ATOM   3698  CB  ARG A 471       8.656  -3.568  11.141  1.00 89.50           C  
ATOM   3699  O   ARG A 471      10.898  -3.295   9.031  1.00 89.50           O  
ATOM   3700  CG  ARG A 471       9.289  -3.775  12.508  1.00 89.50           C  
ATOM   3701  CD  ARG A 471       8.633  -4.922  13.266  1.00 89.50           C  
ATOM   3702  NE  ARG A 471       8.844  -6.199  12.594  1.00 89.50           N  
ATOM   3703  NH1 ARG A 471       7.684  -7.445  14.156  1.00 89.50           N  
ATOM   3704  NH2 ARG A 471       8.633  -8.477  12.336  1.00 89.50           N  
ATOM   3705  CZ  ARG A 471       8.391  -7.371  13.031  1.00 89.50           C  
ATOM   3706  N   ALA A 472      11.516  -1.964  10.641  1.00 89.44           N  
ATOM   3707  CA  ALA A 472      12.938  -2.041  10.320  1.00 89.44           C  
ATOM   3708  C   ALA A 472      13.445  -3.479  10.406  1.00 89.44           C  
ATOM   3709  CB  ALA A 472      13.742  -1.140  11.258  1.00 89.44           C  
ATOM   3710  O   ALA A 472      14.234  -3.918   9.570  1.00 89.44           O  
ATOM   3711  N   LYS A 473      12.977  -4.262  11.359  1.00 91.94           N  
ATOM   3712  CA  LYS A 473      13.484  -5.613  11.586  1.00 91.94           C  
ATOM   3713  C   LYS A 473      13.109  -6.539  10.438  1.00 91.94           C  
ATOM   3714  CB  LYS A 473      12.953  -6.172  12.906  1.00 91.94           C  
ATOM   3715  O   LYS A 473      13.781  -7.543  10.195  1.00 91.94           O  
ATOM   3716  CG  LYS A 473      11.445  -6.379  12.922  1.00 91.94           C  
ATOM   3717  CD  LYS A 473      10.969  -6.930  14.266  1.00 91.94           C  
ATOM   3718  CE  LYS A 473       9.477  -7.207  14.266  1.00 91.94           C  
ATOM   3719  NZ  LYS A 473       9.016  -7.789  15.555  1.00 91.94           N  
ATOM   3720  N   ASP A 474      11.961  -6.203   9.734  1.00 90.50           N  
ATOM   3721  CA  ASP A 474      11.523  -7.023   8.609  1.00 90.50           C  
ATOM   3722  C   ASP A 474      12.430  -6.805   7.398  1.00 90.50           C  
ATOM   3723  CB  ASP A 474      10.078  -6.707   8.242  1.00 90.50           C  
ATOM   3724  O   ASP A 474      12.445  -7.625   6.477  1.00 90.50           O  
ATOM   3725  CG  ASP A 474       9.086  -7.180   9.297  1.00 90.50           C  
ATOM   3726  OD1 ASP A 474       9.438  -8.055  10.117  1.00 90.50           O  
ATOM   3727  OD2 ASP A 474       7.938  -6.680   9.297  1.00 90.50           O  
ATOM   3728  N   MET A 475      13.219  -5.699   7.422  1.00 90.56           N  
ATOM   3729  CA  MET A 475      14.070  -5.387   6.281  1.00 90.56           C  
ATOM   3730  C   MET A 475      15.531  -5.688   6.598  1.00 90.56           C  
ATOM   3731  CB  MET A 475      13.914  -3.918   5.879  1.00 90.56           C  
ATOM   3732  O   MET A 475      16.422  -5.398   5.793  1.00 90.56           O  
ATOM   3733  CG  MET A 475      12.508  -3.545   5.453  1.00 90.56           C  
ATOM   3734  SD  MET A 475      11.961  -4.465   3.963  1.00 90.56           S  
ATOM   3735  CE  MET A 475      12.992  -3.676   2.701  1.00 90.56           C  
ATOM   3736  N   GLU A 476      15.773  -6.285   7.730  1.00 93.81           N  
ATOM   3737  CA  GLU A 476      17.141  -6.637   8.125  1.00 93.81           C  
ATOM   3738  C   GLU A 476      17.594  -7.918   7.434  1.00 93.81           C  
ATOM   3739  CB  GLU A 476      17.234  -6.793   9.641  1.00 93.81           C  
ATOM   3740  O   GLU A 476      16.781  -8.758   7.055  1.00 93.81           O  
ATOM   3741  CG  GLU A 476      17.062  -5.492  10.406  1.00 93.81           C  
ATOM   3742  CD  GLU A 476      17.016  -5.680  11.914  1.00 93.81           C  
ATOM   3743  OE1 GLU A 476      16.953  -4.672  12.656  1.00 93.81           O  
ATOM   3744  OE2 GLU A 476      17.047  -6.848  12.367  1.00 93.81           O  
ATOM   3745  N   ASN A 477      18.844  -8.055   7.254  1.00 92.88           N  
ATOM   3746  CA  ASN A 477      19.375  -9.281   6.668  1.00 92.88           C  
ATOM   3747  C   ASN A 477      19.297 -10.445   7.645  1.00 92.88           C  
ATOM   3748  CB  ASN A 477      20.828  -9.070   6.207  1.00 92.88           C  
ATOM   3749  O   ASN A 477      19.094 -10.250   8.844  1.00 92.88           O  
ATOM   3750  CG  ASN A 477      21.766  -8.773   7.355  1.00 92.88           C  
ATOM   3751  ND2 ASN A 477      22.812  -8.008   7.078  1.00 92.88           N  
ATOM   3752  OD1 ASN A 477      21.562  -9.234   8.484  1.00 92.88           O  
ATOM   3753  N   ALA A 478      19.422 -11.617   7.164  1.00 93.38           N  
ATOM   3754  CA  ALA A 478      19.172 -12.844   7.918  1.00 93.38           C  
ATOM   3755  C   ALA A 478      20.250 -13.062   8.984  1.00 93.38           C  
ATOM   3756  CB  ALA A 478      19.125 -14.047   6.977  1.00 93.38           C  
ATOM   3757  O   ALA A 478      20.000 -13.742   9.992  1.00 93.38           O  
ATOM   3758  N   THR A 479      21.406 -12.453   8.711  1.00 92.25           N  
ATOM   3759  CA  THR A 479      22.469 -12.547   9.719  1.00 92.25           C  
ATOM   3760  C   THR A 479      22.094 -11.758  10.969  1.00 92.25           C  
ATOM   3761  CB  THR A 479      23.812 -12.031   9.164  1.00 92.25           C  
ATOM   3762  O   THR A 479      22.312 -12.219  12.094  1.00 92.25           O  
ATOM   3763  CG2 THR A 479      24.922 -12.195  10.188  1.00 92.25           C  
ATOM   3764  OG1 THR A 479      24.141 -12.773   7.984  1.00 92.25           O  
ATOM   3765  N   SER A 480      21.531 -10.602  10.789  1.00 94.25           N  
ATOM   3766  CA  SER A 480      21.125  -9.727  11.875  1.00 94.25           C  
ATOM   3767  C   SER A 480      19.797 -10.180  12.477  1.00 94.25           C  
ATOM   3768  CB  SER A 480      21.000  -8.281  11.391  1.00 94.25           C  
ATOM   3769  O   SER A 480      19.578 -10.062  13.688  1.00 94.25           O  
ATOM   3770  OG  SER A 480      22.266  -7.789  10.977  1.00 94.25           O  
ATOM   3771  N   ASN A 481      18.953 -10.703  11.695  1.00 94.88           N  
ATOM   3772  CA  ASN A 481      17.641 -11.195  12.109  1.00 94.88           C  
ATOM   3773  C   ASN A 481      17.328 -12.539  11.453  1.00 94.88           C  
ATOM   3774  CB  ASN A 481      16.562 -10.172  11.781  1.00 94.88           C  
ATOM   3775  O   ASN A 481      16.953 -12.586  10.281  1.00 94.88           O  
ATOM   3776  CG  ASN A 481      15.195 -10.570  12.312  1.00 94.88           C  
ATOM   3777  ND2 ASN A 481      14.211  -9.695  12.141  1.00 94.88           N  
ATOM   3778  OD1 ASN A 481      15.031 -11.648  12.883  1.00 94.88           O  
ATOM   3779  N   SER A 482      17.375 -13.609  12.203  1.00 94.94           N  
ATOM   3780  CA  SER A 482      17.219 -14.969  11.680  1.00 94.94           C  
ATOM   3781  C   SER A 482      15.781 -15.227  11.242  1.00 94.94           C  
ATOM   3782  CB  SER A 482      17.641 -16.000  12.727  1.00 94.94           C  
ATOM   3783  O   SER A 482      15.516 -16.172  10.500  1.00 94.94           O  
ATOM   3784  OG  SER A 482      16.875 -15.859  13.906  1.00 94.94           O  
ATOM   3785  N   ASP A 483      14.836 -14.359  11.656  1.00 93.56           N  
ATOM   3786  CA  ASP A 483      13.445 -14.477  11.250  1.00 93.56           C  
ATOM   3787  C   ASP A 483      13.281 -14.227   9.750  1.00 93.56           C  
ATOM   3788  CB  ASP A 483      12.562 -13.516  12.039  1.00 93.56           C  
ATOM   3789  O   ASP A 483      12.281 -14.617   9.148  1.00 93.56           O  
ATOM   3790  CG  ASP A 483      12.398 -13.922  13.492  1.00 93.56           C  
ATOM   3791  OD1 ASP A 483      12.742 -15.070  13.852  1.00 93.56           O  
ATOM   3792  OD2 ASP A 483      11.914 -13.086  14.297  1.00 93.56           O  
ATOM   3793  N   ASN A 484      14.289 -13.625   9.133  1.00 93.75           N  
ATOM   3794  CA  ASN A 484      14.211 -13.273   7.723  1.00 93.75           C  
ATOM   3795  C   ASN A 484      14.805 -14.359   6.832  1.00 93.75           C  
ATOM   3796  CB  ASN A 484      14.906 -11.930   7.465  1.00 93.75           C  
ATOM   3797  O   ASN A 484      14.852 -14.211   5.609  1.00 93.75           O  
ATOM   3798  CG  ASN A 484      14.094 -10.750   7.953  1.00 93.75           C  
ATOM   3799  ND2 ASN A 484      14.773  -9.656   8.273  1.00 93.75           N  
ATOM   3800  OD1 ASN A 484      12.867 -10.812   8.039  1.00 93.75           O  
ATOM   3801  N   VAL A 485      15.250 -15.508   7.375  1.00 94.25           N  
ATOM   3802  CA  VAL A 485      15.867 -16.609   6.645  1.00 94.25           C  
ATOM   3803  C   VAL A 485      14.859 -17.188   5.648  1.00 94.25           C  
ATOM   3804  CB  VAL A 485      16.375 -17.719   7.602  1.00 94.25           C  
ATOM   3805  O   VAL A 485      15.180 -17.375   4.473  1.00 94.25           O  
ATOM   3806  CG1 VAL A 485      16.688 -19.000   6.832  1.00 94.25           C  
ATOM   3807  CG2 VAL A 485      17.594 -17.234   8.367  1.00 94.25           C  
ATOM   3808  N   PRO A 486      13.586 -17.391   6.082  1.00 94.31           N  
ATOM   3809  CA  PRO A 486      12.625 -17.969   5.145  1.00 94.31           C  
ATOM   3810  C   PRO A 486      12.297 -17.031   3.980  1.00 94.31           C  
ATOM   3811  CB  PRO A 486      11.383 -18.203   6.016  1.00 94.31           C  
ATOM   3812  O   PRO A 486      11.719 -17.469   2.979  1.00 94.31           O  
ATOM   3813  CG  PRO A 486      11.906 -18.266   7.414  1.00 94.31           C  
ATOM   3814  CD  PRO A 486      13.117 -17.375   7.508  1.00 94.31           C  
ATOM   3815  N   TYR A 487      12.750 -15.766   4.051  1.00 92.44           N  
ATOM   3816  CA  TYR A 487      12.516 -14.797   2.984  1.00 92.44           C  
ATOM   3817  C   TYR A 487      13.766 -14.609   2.135  1.00 92.44           C  
ATOM   3818  CB  TYR A 487      12.078 -13.453   3.570  1.00 92.44           C  
ATOM   3819  O   TYR A 487      13.867 -13.648   1.368  1.00 92.44           O  
ATOM   3820  CG  TYR A 487      10.789 -13.523   4.359  1.00 92.44           C  
ATOM   3821  CD1 TYR A 487       9.555 -13.531   3.713  1.00 92.44           C  
ATOM   3822  CD2 TYR A 487      10.805 -13.586   5.746  1.00 92.44           C  
ATOM   3823  CE1 TYR A 487       8.367 -13.594   4.434  1.00 92.44           C  
ATOM   3824  CE2 TYR A 487       9.625 -13.656   6.480  1.00 92.44           C  
ATOM   3825  OH  TYR A 487       7.242 -13.727   6.535  1.00 92.44           O  
ATOM   3826  CZ  TYR A 487       8.414 -13.656   5.816  1.00 92.44           C  
ATOM   3827  N   PHE A 488      14.719 -15.438   2.352  1.00 90.38           N  
ATOM   3828  CA  PHE A 488      15.969 -15.453   1.604  1.00 90.38           C  
ATOM   3829  C   PHE A 488      16.688 -14.109   1.721  1.00 90.38           C  
ATOM   3830  CB  PHE A 488      15.711 -15.781   0.130  1.00 90.38           C  
ATOM   3831  O   PHE A 488      17.219 -13.602   0.737  1.00 90.38           O  
ATOM   3832  CG  PHE A 488      14.875 -17.016  -0.079  1.00 90.38           C  
ATOM   3833  CD1 PHE A 488      15.328 -18.266   0.338  1.00 90.38           C  
ATOM   3834  CD2 PHE A 488      13.633 -16.922  -0.692  1.00 90.38           C  
ATOM   3835  CE1 PHE A 488      14.555 -19.406   0.147  1.00 90.38           C  
ATOM   3836  CE2 PHE A 488      12.852 -18.062  -0.887  1.00 90.38           C  
ATOM   3837  CZ  PHE A 488      13.312 -19.297  -0.468  1.00 90.38           C  
ATOM   3838  N   SER A 489      16.562 -13.477   2.863  1.00 90.12           N  
ATOM   3839  CA  SER A 489      17.203 -12.188   3.104  1.00 90.12           C  
ATOM   3840  C   SER A 489      18.656 -12.359   3.490  1.00 90.12           C  
ATOM   3841  CB  SER A 489      16.453 -11.422   4.199  1.00 90.12           C  
ATOM   3842  O   SER A 489      19.062 -11.992   4.594  1.00 90.12           O  
ATOM   3843  OG  SER A 489      15.148 -11.086   3.785  1.00 90.12           O  
ATOM   3844  N   PHE A 490      19.500 -12.844   2.619  1.00 88.12           N  
ATOM   3845  CA  PHE A 490      20.891 -13.180   2.898  1.00 88.12           C  
ATOM   3846  C   PHE A 490      21.812 -12.070   2.418  1.00 88.12           C  
ATOM   3847  CB  PHE A 490      21.266 -14.508   2.236  1.00 88.12           C  
ATOM   3848  O   PHE A 490      23.016 -12.086   2.701  1.00 88.12           O  
ATOM   3849  CG  PHE A 490      20.422 -15.672   2.674  1.00 88.12           C  
ATOM   3850  CD1 PHE A 490      20.438 -16.109   3.990  1.00 88.12           C  
ATOM   3851  CD2 PHE A 490      19.594 -16.328   1.765  1.00 88.12           C  
ATOM   3852  CE1 PHE A 490      19.656 -17.188   4.398  1.00 88.12           C  
ATOM   3853  CE2 PHE A 490      18.812 -17.391   2.164  1.00 88.12           C  
ATOM   3854  CZ  PHE A 490      18.844 -17.828   3.480  1.00 88.12           C  
ATOM   3855  N   GLY A 491      21.281 -11.055   1.680  1.00 84.31           N  
ATOM   3856  CA  GLY A 491      22.031  -9.898   1.223  1.00 84.31           C  
ATOM   3857  C   GLY A 491      22.094  -8.781   2.248  1.00 84.31           C  
ATOM   3858  O   GLY A 491      21.969  -9.023   3.449  1.00 84.31           O  
ATOM   3859  N   PRO A 492      22.453  -7.594   1.792  1.00 90.00           N  
ATOM   3860  CA  PRO A 492      22.516  -6.461   2.721  1.00 90.00           C  
ATOM   3861  C   PRO A 492      21.156  -6.137   3.352  1.00 90.00           C  
ATOM   3862  CB  PRO A 492      23.000  -5.309   1.838  1.00 90.00           C  
ATOM   3863  O   PRO A 492      20.125  -6.445   2.773  1.00 90.00           O  
ATOM   3864  CG  PRO A 492      22.609  -5.703   0.449  1.00 90.00           C  
ATOM   3865  CD  PRO A 492      22.547  -7.203   0.376  1.00 90.00           C  
ATOM   3866  N   SER A 493      21.250  -5.621   4.551  1.00 94.25           N  
ATOM   3867  CA  SER A 493      20.047  -5.141   5.199  1.00 94.25           C  
ATOM   3868  C   SER A 493      19.391  -4.023   4.391  1.00 94.25           C  
ATOM   3869  CB  SER A 493      20.344  -4.648   6.613  1.00 94.25           C  
ATOM   3870  O   SER A 493      20.078  -3.279   3.688  1.00 94.25           O  
ATOM   3871  OG  SER A 493      20.750  -5.723   7.445  1.00 94.25           O  
ATOM   3872  N   GLY A 494      18.078  -3.961   4.355  1.00 93.50           N  
ATOM   3873  CA  GLY A 494      17.328  -2.949   3.623  1.00 93.50           C  
ATOM   3874  C   GLY A 494      16.844  -3.430   2.268  1.00 93.50           C  
ATOM   3875  O   GLY A 494      16.234  -2.668   1.517  1.00 93.50           O  
ATOM   3876  N   PHE A 495      17.156  -4.715   1.938  1.00 92.56           N  
ATOM   3877  CA  PHE A 495      16.766  -5.285   0.653  1.00 92.56           C  
ATOM   3878  C   PHE A 495      15.883  -6.508   0.846  1.00 92.56           C  
ATOM   3879  CB  PHE A 495      18.016  -5.660  -0.165  1.00 92.56           C  
ATOM   3880  O   PHE A 495      16.062  -7.270   1.798  1.00 92.56           O  
ATOM   3881  CG  PHE A 495      18.688  -4.484  -0.823  1.00 92.56           C  
ATOM   3882  CD1 PHE A 495      18.562  -4.270  -2.191  1.00 92.56           C  
ATOM   3883  CD2 PHE A 495      19.438  -3.592  -0.073  1.00 92.56           C  
ATOM   3884  CE1 PHE A 495      19.172  -3.184  -2.803  1.00 92.56           C  
ATOM   3885  CE2 PHE A 495      20.062  -2.504  -0.678  1.00 92.56           C  
ATOM   3886  CZ  PHE A 495      19.938  -2.303  -2.043  1.00 92.56           C  
ATOM   3887  N   LEU A 496      14.969  -6.609  -0.076  1.00 91.31           N  
ATOM   3888  CA  LEU A 496      14.148  -7.809  -0.207  1.00 91.31           C  
ATOM   3889  C   LEU A 496      14.469  -8.547  -1.506  1.00 91.31           C  
ATOM   3890  CB  LEU A 496      12.664  -7.453  -0.157  1.00 91.31           C  
ATOM   3891  O   LEU A 496      14.375  -7.961  -2.590  1.00 91.31           O  
ATOM   3892  CG  LEU A 496      11.680  -8.633  -0.181  1.00 91.31           C  
ATOM   3893  CD1 LEU A 496      11.789  -9.438   1.109  1.00 91.31           C  
ATOM   3894  CD2 LEU A 496      10.258  -8.133  -0.389  1.00 91.31           C  
ATOM   3895  N   ASN A 497      14.742  -9.836  -1.352  1.00 90.69           N  
ATOM   3896  CA  ASN A 497      15.055 -10.664  -2.510  1.00 90.69           C  
ATOM   3897  C   ASN A 497      13.789 -11.172  -3.191  1.00 90.69           C  
ATOM   3898  CB  ASN A 497      15.953 -11.836  -2.104  1.00 90.69           C  
ATOM   3899  O   ASN A 497      13.133 -12.086  -2.688  1.00 90.69           O  
ATOM   3900  CG  ASN A 497      16.438 -12.641  -3.293  1.00 90.69           C  
ATOM   3901  ND2 ASN A 497      17.328 -13.594  -3.043  1.00 90.69           N  
ATOM   3902  OD1 ASN A 497      16.016 -12.414  -4.430  1.00 90.69           O  
ATOM   3903  N   VAL A 498      13.508 -10.594  -4.402  1.00 88.31           N  
ATOM   3904  CA  VAL A 498      12.289 -10.984  -5.098  1.00 88.31           C  
ATOM   3905  C   VAL A 498      12.648 -11.664  -6.422  1.00 88.31           C  
ATOM   3906  CB  VAL A 498      11.367  -9.773  -5.352  1.00 88.31           C  
ATOM   3907  O   VAL A 498      11.914 -11.539  -7.402  1.00 88.31           O  
ATOM   3908  CG1 VAL A 498      10.750  -9.281  -4.047  1.00 88.31           C  
ATOM   3909  CG2 VAL A 498      12.141  -8.648  -6.043  1.00 88.31           C  
ATOM   3910  N   SER A 499      13.742 -12.312  -6.492  1.00 85.38           N  
ATOM   3911  CA  SER A 499      14.250 -12.984  -7.684  1.00 85.38           C  
ATOM   3912  C   SER A 499      13.312 -14.094  -8.133  1.00 85.38           C  
ATOM   3913  CB  SER A 499      15.641 -13.562  -7.418  1.00 85.38           C  
ATOM   3914  O   SER A 499      13.133 -14.312  -9.336  1.00 85.38           O  
ATOM   3915  OG  SER A 499      16.562 -12.531  -7.121  1.00 85.38           O  
ATOM   3916  N   ARG A 500      12.570 -14.688  -7.258  1.00 85.19           N  
ATOM   3917  CA  ARG A 500      11.703 -15.820  -7.570  1.00 85.19           C  
ATOM   3918  C   ARG A 500      10.406 -15.352  -8.227  1.00 85.19           C  
ATOM   3919  CB  ARG A 500      11.383 -16.625  -6.305  1.00 85.19           C  
ATOM   3920  O   ARG A 500       9.672 -16.156  -8.805  1.00 85.19           O  
ATOM   3921  CG  ARG A 500      12.523 -17.500  -5.832  1.00 85.19           C  
ATOM   3922  CD  ARG A 500      12.055 -18.531  -4.816  1.00 85.19           C  
ATOM   3923  NE  ARG A 500      13.156 -19.391  -4.363  1.00 85.19           N  
ATOM   3924  NH1 ARG A 500      11.797 -20.984  -3.387  1.00 85.19           N  
ATOM   3925  NH2 ARG A 500      14.070 -21.219  -3.328  1.00 85.19           N  
ATOM   3926  CZ  ARG A 500      13.000 -20.531  -3.693  1.00 85.19           C  
ATOM   3927  N   LEU A 501      10.125 -14.062  -8.109  1.00 81.56           N  
ATOM   3928  CA  LEU A 501       8.898 -13.523  -8.688  1.00 81.56           C  
ATOM   3929  C   LEU A 501       8.906 -13.656 -10.203  1.00 81.56           C  
ATOM   3930  CB  LEU A 501       8.727 -12.055  -8.297  1.00 81.56           C  
ATOM   3931  O   LEU A 501       7.910 -14.062 -10.805  1.00 81.56           O  
ATOM   3932  CG  LEU A 501       8.281 -11.781  -6.859  1.00 81.56           C  
ATOM   3933  CD1 LEU A 501       8.289 -10.281  -6.574  1.00 81.56           C  
ATOM   3934  CD2 LEU A 501       6.898 -12.375  -6.605  1.00 81.56           C  
ATOM   3935  N   ALA A 502      10.039 -13.391 -10.789  1.00 74.25           N  
ATOM   3936  CA  ALA A 502      10.094 -13.336 -12.250  1.00 74.25           C  
ATOM   3937  C   ALA A 502      11.289 -14.117 -12.781  1.00 74.25           C  
ATOM   3938  CB  ALA A 502      10.156 -11.891 -12.727  1.00 74.25           C  
ATOM   3939  O   ALA A 502      11.523 -14.156 -13.992  1.00 74.25           O  
ATOM   3940  N   GLY A 503      12.039 -14.773 -11.883  1.00 74.62           N  
ATOM   3941  CA  GLY A 503      13.234 -15.477 -12.312  1.00 74.62           C  
ATOM   3942  C   GLY A 503      14.359 -14.539 -12.727  1.00 74.62           C  
ATOM   3943  O   GLY A 503      15.219 -14.914 -13.531  1.00 74.62           O  
ATOM   3944  N   LEU A 504      14.211 -13.305 -12.352  1.00 79.38           N  
ATOM   3945  CA  LEU A 504      15.195 -12.258 -12.609  1.00 79.38           C  
ATOM   3946  C   LEU A 504      15.875 -11.820 -11.320  1.00 79.38           C  
ATOM   3947  CB  LEU A 504      14.539 -11.062 -13.297  1.00 79.38           C  
ATOM   3948  O   LEU A 504      15.281 -11.906 -10.242  1.00 79.38           O  
ATOM   3949  CG  LEU A 504      13.945 -11.305 -14.680  1.00 79.38           C  
ATOM   3950  CD1 LEU A 504      13.125 -10.102 -15.133  1.00 79.38           C  
ATOM   3951  CD2 LEU A 504      15.047 -11.617 -15.688  1.00 79.38           C  
ATOM   3952  N   PRO A 505      17.188 -11.484 -11.391  1.00 81.38           N  
ATOM   3953  CA  PRO A 505      17.891 -11.055 -10.180  1.00 81.38           C  
ATOM   3954  C   PRO A 505      17.406  -9.695  -9.672  1.00 81.38           C  
ATOM   3955  CB  PRO A 505      19.344 -10.992 -10.633  1.00 81.38           C  
ATOM   3956  O   PRO A 505      18.188  -8.734  -9.664  1.00 81.38           O  
ATOM   3957  CG  PRO A 505      19.281 -10.625 -12.078  1.00 81.38           C  
ATOM   3958  CD  PRO A 505      18.062 -11.258 -12.680  1.00 81.38           C  
ATOM   3959  N   LEU A 506      16.219  -9.641  -9.172  1.00 87.69           N  
ATOM   3960  CA  LEU A 506      15.586  -8.398  -8.750  1.00 87.69           C  
ATOM   3961  C   LEU A 506      15.547  -8.305  -7.227  1.00 87.69           C  
ATOM   3962  CB  LEU A 506      14.172  -8.297  -9.312  1.00 87.69           C  
ATOM   3963  O   LEU A 506      15.289  -9.305  -6.547  1.00 87.69           O  
ATOM   3964  CG  LEU A 506      14.039  -8.398 -10.836  1.00 87.69           C  
ATOM   3965  CD1 LEU A 506      12.570  -8.391 -11.242  1.00 87.69           C  
ATOM   3966  CD2 LEU A 506      14.797  -7.262 -11.516  1.00 87.69           C  
ATOM   3967  N   PHE A 507      15.805  -7.043  -6.762  1.00 91.69           N  
ATOM   3968  CA  PHE A 507      15.742  -6.719  -5.340  1.00 91.69           C  
ATOM   3969  C   PHE A 507      14.914  -5.457  -5.109  1.00 91.69           C  
ATOM   3970  CB  PHE A 507      17.156  -6.531  -4.766  1.00 91.69           C  
ATOM   3971  O   PHE A 507      14.938  -4.535  -5.926  1.00 91.69           O  
ATOM   3972  CG  PHE A 507      18.016  -7.758  -4.867  1.00 91.69           C  
ATOM   3973  CD1 PHE A 507      18.172  -8.609  -3.777  1.00 91.69           C  
ATOM   3974  CD2 PHE A 507      18.672  -8.070  -6.055  1.00 91.69           C  
ATOM   3975  CE1 PHE A 507      18.969  -9.742  -3.867  1.00 91.69           C  
ATOM   3976  CE2 PHE A 507      19.469  -9.203  -6.152  1.00 91.69           C  
ATOM   3977  CZ  PHE A 507      19.625 -10.039  -5.059  1.00 91.69           C  
ATOM   3978  N   VAL A 508      14.188  -5.469  -3.998  1.00 93.12           N  
ATOM   3979  CA  VAL A 508      13.359  -4.320  -3.646  1.00 93.12           C  
ATOM   3980  C   VAL A 508      13.906  -3.652  -2.389  1.00 93.12           C  
ATOM   3981  CB  VAL A 508      11.883  -4.730  -3.428  1.00 93.12           C  
ATOM   3982  O   VAL A 508      14.328  -4.332  -1.451  1.00 93.12           O  
ATOM   3983  CG1 VAL A 508      11.070  -3.551  -2.898  1.00 93.12           C  
ATOM   3984  CG2 VAL A 508      11.281  -5.262  -4.727  1.00 93.12           C  
ATOM   3985  N   SER A 509      13.922  -2.336  -2.430  1.00 95.31           N  
ATOM   3986  CA  SER A 509      14.320  -1.513  -1.293  1.00 95.31           C  
ATOM   3987  C   SER A 509      13.500  -0.227  -1.228  1.00 95.31           C  
ATOM   3988  CB  SER A 509      15.805  -1.177  -1.371  1.00 95.31           C  
ATOM   3989  O   SER A 509      12.656   0.021  -2.088  1.00 95.31           O  
ATOM   3990  OG  SER A 509      16.062  -0.275  -2.434  1.00 95.31           O  
ATOM   3991  N   LYS A 510      13.719   0.433  -0.154  1.00 96.12           N  
ATOM   3992  CA  LYS A 510      13.203   1.799  -0.161  1.00 96.12           C  
ATOM   3993  C   LYS A 510      14.031   2.695  -1.074  1.00 96.12           C  
ATOM   3994  CB  LYS A 510      13.180   2.371   1.257  1.00 96.12           C  
ATOM   3995  O   LYS A 510      15.211   2.422  -1.319  1.00 96.12           O  
ATOM   3996  CG  LYS A 510      12.188   1.684   2.188  1.00 96.12           C  
ATOM   3997  CD  LYS A 510      12.203   2.309   3.576  1.00 96.12           C  
ATOM   3998  CE  LYS A 510      11.289   1.555   4.535  1.00 96.12           C  
ATOM   3999  NZ  LYS A 510      11.383   2.094   5.926  1.00 96.12           N  
ATOM   4000  N   PRO A 511      13.406   3.799  -1.621  1.00 97.38           N  
ATOM   4001  CA  PRO A 511      14.102   4.633  -2.605  1.00 97.38           C  
ATOM   4002  C   PRO A 511      15.422   5.195  -2.076  1.00 97.38           C  
ATOM   4003  CB  PRO A 511      13.102   5.754  -2.887  1.00 97.38           C  
ATOM   4004  O   PRO A 511      15.539   5.484  -0.883  1.00 97.38           O  
ATOM   4005  CG  PRO A 511      11.758   5.148  -2.629  1.00 97.38           C  
ATOM   4006  CD  PRO A 511      11.875   4.211  -1.459  1.00 97.38           C  
ATOM   4007  N   HIS A 512      16.391   5.230  -2.955  1.00 97.62           N  
ATOM   4008  CA  HIS A 512      17.719   5.766  -2.684  1.00 97.62           C  
ATOM   4009  C   HIS A 512      18.391   5.004  -1.549  1.00 97.62           C  
ATOM   4010  CB  HIS A 512      17.641   7.254  -2.346  1.00 97.62           C  
ATOM   4011  O   HIS A 512      19.156   5.586  -0.776  1.00 97.62           O  
ATOM   4012  CG  HIS A 512      17.297   8.117  -3.516  1.00 97.62           C  
ATOM   4013  CD2 HIS A 512      16.094   8.438  -4.059  1.00 97.62           C  
ATOM   4014  ND1 HIS A 512      18.250   8.766  -4.273  1.00 97.62           N  
ATOM   4015  CE1 HIS A 512      17.656   9.445  -5.234  1.00 97.62           C  
ATOM   4016  NE2 HIS A 512      16.344   9.266  -5.129  1.00 97.62           N  
ATOM   4017  N   PHE A 513      18.000   3.801  -1.363  1.00 97.00           N  
ATOM   4018  CA  PHE A 513      18.578   2.859  -0.415  1.00 97.00           C  
ATOM   4019  C   PHE A 513      18.328   3.305   1.020  1.00 97.00           C  
ATOM   4020  CB  PHE A 513      20.094   2.713  -0.654  1.00 97.00           C  
ATOM   4021  O   PHE A 513      19.156   3.072   1.905  1.00 97.00           O  
ATOM   4022  CG  PHE A 513      20.438   2.287  -2.053  1.00 97.00           C  
ATOM   4023  CD1 PHE A 513      19.688   1.319  -2.711  1.00 97.00           C  
ATOM   4024  CD2 PHE A 513      21.531   2.854  -2.711  1.00 97.00           C  
ATOM   4025  CE1 PHE A 513      20.016   0.923  -4.008  1.00 97.00           C  
ATOM   4026  CE2 PHE A 513      21.859   2.463  -4.008  1.00 97.00           C  
ATOM   4027  CZ  PHE A 513      21.109   1.496  -4.652  1.00 97.00           C  
ATOM   4028  N   LEU A 514      17.203   4.031   1.209  1.00 96.62           N  
ATOM   4029  CA  LEU A 514      16.859   4.453   2.562  1.00 96.62           C  
ATOM   4030  C   LEU A 514      16.812   3.258   3.510  1.00 96.62           C  
ATOM   4031  CB  LEU A 514      15.492   5.160   2.568  1.00 96.62           C  
ATOM   4032  O   LEU A 514      16.203   2.232   3.203  1.00 96.62           O  
ATOM   4033  CG  LEU A 514      15.000   5.664   3.924  1.00 96.62           C  
ATOM   4034  CD1 LEU A 514      15.906   6.777   4.441  1.00 96.62           C  
ATOM   4035  CD2 LEU A 514      13.555   6.148   3.822  1.00 96.62           C  
ATOM   4036  N   ASP A 515      17.547   3.277   4.645  1.00 94.56           N  
ATOM   4037  CA  ASP A 515      17.609   2.299   5.727  1.00 94.56           C  
ATOM   4038  C   ASP A 515      18.484   1.110   5.344  1.00 94.56           C  
ATOM   4039  CB  ASP A 515      16.203   1.816   6.086  1.00 94.56           C  
ATOM   4040  O   ASP A 515      18.469   0.073   6.012  1.00 94.56           O  
ATOM   4041  CG  ASP A 515      15.336   2.908   6.691  1.00 94.56           C  
ATOM   4042  OD1 ASP A 515      15.883   3.877   7.258  1.00 94.56           O  
ATOM   4043  OD2 ASP A 515      14.094   2.795   6.609  1.00 94.56           O  
ATOM   4044  N   SER A 516      19.156   1.208   4.191  1.00 94.88           N  
ATOM   4045  CA  SER A 516      20.047   0.132   3.777  1.00 94.88           C  
ATOM   4046  C   SER A 516      21.422   0.293   4.402  1.00 94.88           C  
ATOM   4047  CB  SER A 516      20.172   0.091   2.254  1.00 94.88           C  
ATOM   4048  O   SER A 516      21.734   1.339   4.977  1.00 94.88           O  
ATOM   4049  OG  SER A 516      18.906  -0.163   1.656  1.00 94.88           O  
ATOM   4050  N   ASP A 517      22.203  -0.720   4.359  1.00 92.69           N  
ATOM   4051  CA  ASP A 517      23.594  -0.651   4.820  1.00 92.69           C  
ATOM   4052  C   ASP A 517      24.344   0.494   4.141  1.00 92.69           C  
ATOM   4053  CB  ASP A 517      24.312  -1.977   4.559  1.00 92.69           C  
ATOM   4054  O   ASP A 517      24.141   0.749   2.949  1.00 92.69           O  
ATOM   4055  CG  ASP A 517      23.812  -3.105   5.445  1.00 92.69           C  
ATOM   4056  OD1 ASP A 517      23.203  -2.828   6.504  1.00 92.69           O  
ATOM   4057  OD2 ASP A 517      24.031  -4.281   5.086  1.00 92.69           O  
ATOM   4058  N   LEU A 518      25.234   1.125   4.891  1.00 92.06           N  
ATOM   4059  CA  LEU A 518      25.969   2.289   4.402  1.00 92.06           C  
ATOM   4060  C   LEU A 518      26.812   1.931   3.188  1.00 92.06           C  
ATOM   4061  CB  LEU A 518      26.859   2.863   5.508  1.00 92.06           C  
ATOM   4062  O   LEU A 518      26.984   2.752   2.285  1.00 92.06           O  
ATOM   4063  CG  LEU A 518      27.547   4.188   5.199  1.00 92.06           C  
ATOM   4064  CD1 LEU A 518      26.531   5.277   4.910  1.00 92.06           C  
ATOM   4065  CD2 LEU A 518      28.469   4.598   6.352  1.00 92.06           C  
ATOM   4066  N   GLN A 519      27.312   0.768   3.082  1.00 89.62           N  
ATOM   4067  CA  GLN A 519      28.172   0.337   1.990  1.00 89.62           C  
ATOM   4068  C   GLN A 519      27.438   0.364   0.656  1.00 89.62           C  
ATOM   4069  CB  GLN A 519      28.719  -1.065   2.260  1.00 89.62           C  
ATOM   4070  O   GLN A 519      28.031   0.624  -0.389  1.00 89.62           O  
ATOM   4071  CG  GLN A 519      29.719  -1.128   3.406  1.00 89.62           C  
ATOM   4072  CD  GLN A 519      30.312  -2.512   3.598  1.00 89.62           C  
ATOM   4073  NE2 GLN A 519      31.625  -2.582   3.734  1.00 89.62           N  
ATOM   4074  OE1 GLN A 519      29.578  -3.512   3.625  1.00 89.62           O  
ATOM   4075  N   ILE A 520      26.172   0.170   0.724  1.00 91.31           N  
ATOM   4076  CA  ILE A 520      25.359   0.170  -0.484  1.00 91.31           C  
ATOM   4077  C   ILE A 520      25.172   1.602  -0.980  1.00 91.31           C  
ATOM   4078  CB  ILE A 520      23.984  -0.497  -0.239  1.00 91.31           C  
ATOM   4079  O   ILE A 520      25.281   1.870  -2.178  1.00 91.31           O  
ATOM   4080  CG1 ILE A 520      24.172  -1.944   0.232  1.00 91.31           C  
ATOM   4081  CG2 ILE A 520      23.125  -0.439  -1.503  1.00 91.31           C  
ATOM   4082  CD1 ILE A 520      24.875  -2.836  -0.777  1.00 91.31           C  
ATOM   4083  N   ILE A 521      24.953   2.455  -0.035  1.00 92.44           N  
ATOM   4084  CA  ILE A 521      24.766   3.867  -0.349  1.00 92.44           C  
ATOM   4085  C   ILE A 521      26.047   4.438  -0.945  1.00 92.44           C  
ATOM   4086  CB  ILE A 521      24.344   4.672   0.902  1.00 92.44           C  
ATOM   4087  O   ILE A 521      26.000   5.188  -1.925  1.00 92.44           O  
ATOM   4088  CG1 ILE A 521      23.000   4.172   1.438  1.00 92.44           C  
ATOM   4089  CG2 ILE A 521      24.281   6.172   0.585  1.00 92.44           C  
ATOM   4090  CD1 ILE A 521      22.625   4.742   2.799  1.00 92.44           C  
ATOM   4091  N   LEU A 522      27.188   3.955  -0.445  1.00 92.50           N  
ATOM   4092  CA  LEU A 522      28.484   4.480  -0.859  1.00 92.50           C  
ATOM   4093  C   LEU A 522      28.922   3.855  -2.180  1.00 92.50           C  
ATOM   4094  CB  LEU A 522      29.531   4.215   0.221  1.00 92.50           C  
ATOM   4095  O   LEU A 522      29.828   4.375  -2.848  1.00 92.50           O  
ATOM   4096  CG  LEU A 522      29.391   5.008   1.521  1.00 92.50           C  
ATOM   4097  CD1 LEU A 522      30.391   4.523   2.557  1.00 92.50           C  
ATOM   4098  CD2 LEU A 522      29.562   6.500   1.260  1.00 92.50           C  
ATOM   4099  N   SER A 523      28.234   2.824  -2.639  1.00 90.75           N  
ATOM   4100  CA  SER A 523      28.641   2.086  -3.826  1.00 90.75           C  
ATOM   4101  C   SER A 523      28.109   2.729  -5.098  1.00 90.75           C  
ATOM   4102  CB  SER A 523      28.188   0.631  -3.742  1.00 90.75           C  
ATOM   4103  O   SER A 523      28.562   2.434  -6.199  1.00 90.75           O  
ATOM   4104  OG  SER A 523      26.781   0.542  -3.891  1.00 90.75           O  
ATOM   4105  N   VAL A 524      27.141   3.648  -4.988  1.00 94.75           N  
ATOM   4106  CA  VAL A 524      26.516   4.285  -6.137  1.00 94.75           C  
ATOM   4107  C   VAL A 524      26.516   5.805  -5.957  1.00 94.75           C  
ATOM   4108  CB  VAL A 524      25.062   3.785  -6.344  1.00 94.75           C  
ATOM   4109  O   VAL A 524      26.094   6.316  -4.922  1.00 94.75           O  
ATOM   4110  CG1 VAL A 524      24.422   4.480  -7.535  1.00 94.75           C  
ATOM   4111  CG2 VAL A 524      25.047   2.270  -6.527  1.00 94.75           C  
ATOM   4112  N   ASP A 525      27.078   6.539  -6.945  1.00 96.44           N  
ATOM   4113  CA  ASP A 525      27.000   7.996  -6.961  1.00 96.44           C  
ATOM   4114  C   ASP A 525      25.672   8.477  -7.520  1.00 96.44           C  
ATOM   4115  CB  ASP A 525      28.156   8.578  -7.789  1.00 96.44           C  
ATOM   4116  O   ASP A 525      25.219   8.000  -8.562  1.00 96.44           O  
ATOM   4117  CG  ASP A 525      28.359  10.062  -7.555  1.00 96.44           C  
ATOM   4118  OD1 ASP A 525      27.797  10.609  -6.582  1.00 96.44           O  
ATOM   4119  OD2 ASP A 525      29.094  10.688  -8.352  1.00 96.44           O  
ATOM   4120  N   GLY A 526      24.953   9.398  -6.781  1.00 96.06           N  
ATOM   4121  CA  GLY A 526      23.703   9.969  -7.258  1.00 96.06           C  
ATOM   4122  C   GLY A 526      22.516   9.578  -6.414  1.00 96.06           C  
ATOM   4123  O   GLY A 526      21.406  10.070  -6.629  1.00 96.06           O  
ATOM   4124  N   VAL A 527      22.750   8.711  -5.422  1.00 96.25           N  
ATOM   4125  CA  VAL A 527      21.656   8.328  -4.523  1.00 96.25           C  
ATOM   4126  C   VAL A 527      21.734   9.156  -3.246  1.00 96.25           C  
ATOM   4127  CB  VAL A 527      21.703   6.820  -4.188  1.00 96.25           C  
ATOM   4128  O   VAL A 527      22.797   9.297  -2.646  1.00 96.25           O  
ATOM   4129  CG1 VAL A 527      21.438   5.977  -5.430  1.00 96.25           C  
ATOM   4130  CG2 VAL A 527      23.062   6.453  -3.574  1.00 96.25           C  
ATOM   4131  N   ASN A 528      20.656   9.727  -2.812  1.00 95.94           N  
ATOM   4132  CA  ASN A 528      20.562  10.578  -1.636  1.00 95.94           C  
ATOM   4133  C   ASN A 528      19.297  10.273  -0.829  1.00 95.94           C  
ATOM   4134  CB  ASN A 528      20.594  12.055  -2.039  1.00 95.94           C  
ATOM   4135  O   ASN A 528      18.250  10.859  -1.080  1.00 95.94           O  
ATOM   4136  CG  ASN A 528      20.672  12.984  -0.847  1.00 95.94           C  
ATOM   4137  ND2 ASN A 528      20.047  14.156  -0.961  1.00 95.94           N  
ATOM   4138  OD1 ASN A 528      21.297  12.656   0.169  1.00 95.94           O  
ATOM   4139  N   PRO A 529      19.391   9.258   0.130  1.00 97.06           N  
ATOM   4140  CA  PRO A 529      18.219   8.852   0.906  1.00 97.06           C  
ATOM   4141  C   PRO A 529      17.641   9.992   1.749  1.00 97.06           C  
ATOM   4142  CB  PRO A 529      18.750   7.730   1.798  1.00 97.06           C  
ATOM   4143  O   PRO A 529      18.391  10.680   2.451  1.00 97.06           O  
ATOM   4144  CG  PRO A 529      20.219   7.988   1.896  1.00 97.06           C  
ATOM   4145  CD  PRO A 529      20.672   8.641   0.625  1.00 97.06           C  
ATOM   4146  N   ASP A 530      16.359  10.289   1.654  1.00 96.25           N  
ATOM   4147  CA  ASP A 530      15.594  11.281   2.404  1.00 96.25           C  
ATOM   4148  C   ASP A 530      14.281  10.688   2.912  1.00 96.25           C  
ATOM   4149  CB  ASP A 530      15.320  12.516   1.540  1.00 96.25           C  
ATOM   4150  O   ASP A 530      13.359  10.445   2.131  1.00 96.25           O  
ATOM   4151  CG  ASP A 530      14.609  13.617   2.297  1.00 96.25           C  
ATOM   4152  OD1 ASP A 530      14.188  13.398   3.451  1.00 96.25           O  
ATOM   4153  OD2 ASP A 530      14.461  14.727   1.732  1.00 96.25           O  
ATOM   4154  N   PRO A 531      14.188  10.461   4.172  1.00 93.12           N  
ATOM   4155  CA  PRO A 531      12.984   9.836   4.730  1.00 93.12           C  
ATOM   4156  C   PRO A 531      11.711  10.617   4.406  1.00 93.12           C  
ATOM   4157  CB  PRO A 531      13.258   9.836   6.238  1.00 93.12           C  
ATOM   4158  O   PRO A 531      10.641  10.023   4.273  1.00 93.12           O  
ATOM   4159  CG  PRO A 531      14.750   9.828   6.355  1.00 93.12           C  
ATOM   4160  CD  PRO A 531      15.320  10.609   5.207  1.00 93.12           C  
ATOM   4161  N   ALA A 532      11.773  11.914   4.297  1.00 91.88           N  
ATOM   4162  CA  ALA A 532      10.609  12.734   3.977  1.00 91.88           C  
ATOM   4163  C   ALA A 532      10.109  12.445   2.564  1.00 91.88           C  
ATOM   4164  CB  ALA A 532      10.945  14.219   4.125  1.00 91.88           C  
ATOM   4165  O   ALA A 532       8.906  12.500   2.305  1.00 91.88           O  
ATOM   4166  N   LYS A 533      11.000  12.016   1.698  1.00 94.00           N  
ATOM   4167  CA  LYS A 533      10.648  11.789   0.300  1.00 94.00           C  
ATOM   4168  C   LYS A 533      10.539  10.297  -0.001  1.00 94.00           C  
ATOM   4169  CB  LYS A 533      11.688  12.438  -0.626  1.00 94.00           C  
ATOM   4170  O   LYS A 533       9.789   9.891  -0.889  1.00 94.00           O  
ATOM   4171  CG  LYS A 533      11.695  13.953  -0.574  1.00 94.00           C  
ATOM   4172  CD  LYS A 533      12.711  14.539  -1.551  1.00 94.00           C  
ATOM   4173  CE  LYS A 533      12.773  16.062  -1.449  1.00 94.00           C  
ATOM   4174  NZ  LYS A 533      13.836  16.625  -2.330  1.00 94.00           N  
ATOM   4175  N   HIS A 534      11.320   9.500   0.758  1.00 96.44           N  
ATOM   4176  CA  HIS A 534      11.562   8.148   0.258  1.00 96.44           C  
ATOM   4177  C   HIS A 534      10.969   7.098   1.190  1.00 96.44           C  
ATOM   4178  CB  HIS A 534      13.070   7.906   0.084  1.00 96.44           C  
ATOM   4179  O   HIS A 534      11.109   5.898   0.950  1.00 96.44           O  
ATOM   4180  CG  HIS A 534      13.711   8.828  -0.901  1.00 96.44           C  
ATOM   4181  CD2 HIS A 534      13.250   9.352  -2.062  1.00 96.44           C  
ATOM   4182  ND1 HIS A 534      14.992   9.312  -0.740  1.00 96.44           N  
ATOM   4183  CE1 HIS A 534      15.297  10.094  -1.763  1.00 96.44           C  
ATOM   4184  NE2 HIS A 534      14.258  10.133  -2.580  1.00 96.44           N  
ATOM   4185  N   ASP A 535      10.281   7.539   2.195  1.00 94.12           N  
ATOM   4186  CA  ASP A 535       9.750   6.559   3.137  1.00 94.12           C  
ATOM   4187  C   ASP A 535       8.336   6.133   2.746  1.00 94.12           C  
ATOM   4188  CB  ASP A 535       9.758   7.125   4.559  1.00 94.12           C  
ATOM   4189  O   ASP A 535       7.648   6.844   2.012  1.00 94.12           O  
ATOM   4190  CG  ASP A 535       9.812   6.043   5.625  1.00 94.12           C  
ATOM   4191  OD1 ASP A 535       9.953   4.852   5.277  1.00 94.12           O  
ATOM   4192  OD2 ASP A 535       9.711   6.387   6.824  1.00 94.12           O  
ATOM   4193  N   THR A 536       7.984   4.906   3.203  1.00 93.69           N  
ATOM   4194  CA  THR A 536       6.652   4.332   3.061  1.00 93.69           C  
ATOM   4195  C   THR A 536       5.871   4.449   4.363  1.00 93.69           C  
ATOM   4196  CB  THR A 536       6.727   2.854   2.633  1.00 93.69           C  
ATOM   4197  O   THR A 536       6.316   3.965   5.406  1.00 93.69           O  
ATOM   4198  CG2 THR A 536       5.336   2.236   2.547  1.00 93.69           C  
ATOM   4199  OG1 THR A 536       7.355   2.766   1.349  1.00 93.69           O  
ATOM   4200  N   HIS A 537       4.629   5.129   4.230  1.00 92.00           N  
ATOM   4201  CA  HIS A 537       3.824   5.273   5.438  1.00 92.00           C  
ATOM   4202  C   HIS A 537       2.346   5.430   5.102  1.00 92.00           C  
ATOM   4203  CB  HIS A 537       4.305   6.469   6.262  1.00 92.00           C  
ATOM   4204  O   HIS A 537       1.995   5.754   3.965  1.00 92.00           O  
ATOM   4205  CG  HIS A 537       4.316   7.754   5.504  1.00 92.00           C  
ATOM   4206  CD2 HIS A 537       3.328   8.641   5.246  1.00 92.00           C  
ATOM   4207  ND1 HIS A 537       5.449   8.250   4.898  1.00 92.00           N  
ATOM   4208  CE1 HIS A 537       5.156   9.398   4.305  1.00 92.00           C  
ATOM   4209  NE2 HIS A 537       3.875   9.656   4.500  1.00 92.00           N  
ATOM   4210  N   LEU A 538       1.556   5.133   6.066  1.00 92.56           N  
ATOM   4211  CA  LEU A 538       0.116   5.312   5.914  1.00 92.56           C  
ATOM   4212  C   LEU A 538      -0.492   5.914   7.176  1.00 92.56           C  
ATOM   4213  CB  LEU A 538      -0.561   3.977   5.590  1.00 92.56           C  
ATOM   4214  O   LEU A 538       0.114   5.859   8.250  1.00 92.56           O  
ATOM   4215  CG  LEU A 538      -0.442   2.883   6.652  1.00 92.56           C  
ATOM   4216  CD1 LEU A 538      -1.499   3.078   7.734  1.00 92.56           C  
ATOM   4217  CD2 LEU A 538      -0.569   1.504   6.016  1.00 92.56           C  
ATOM   4218  N   TYR A 539      -1.640   6.566   6.977  1.00 92.75           N  
ATOM   4219  CA  TYR A 539      -2.361   7.219   8.062  1.00 92.75           C  
ATOM   4220  C   TYR A 539      -3.736   6.594   8.258  1.00 92.75           C  
ATOM   4221  CB  TYR A 539      -2.506   8.719   7.781  1.00 92.75           C  
ATOM   4222  O   TYR A 539      -4.566   6.605   7.348  1.00 92.75           O  
ATOM   4223  CG  TYR A 539      -1.189   9.438   7.613  1.00 92.75           C  
ATOM   4224  CD1 TYR A 539      -0.593  10.102   8.688  1.00 92.75           C  
ATOM   4225  CD2 TYR A 539      -0.539   9.453   6.383  1.00 92.75           C  
ATOM   4226  CE1 TYR A 539       0.621  10.766   8.531  1.00 92.75           C  
ATOM   4227  CE2 TYR A 539       0.675  10.109   6.223  1.00 92.75           C  
ATOM   4228  OH  TYR A 539       2.447  11.422   7.145  1.00 92.75           O  
ATOM   4229  CZ  TYR A 539       1.246  10.766   7.301  1.00 92.75           C  
ATOM   4230  N   LYS A 540      -3.838   6.059   9.375  1.00 91.31           N  
ATOM   4231  CA  LYS A 540      -5.078   5.359   9.695  1.00 91.31           C  
ATOM   4232  C   LYS A 540      -5.887   6.129  10.742  1.00 91.31           C  
ATOM   4233  CB  LYS A 540      -4.781   3.949  10.203  1.00 91.31           C  
ATOM   4234  O   LYS A 540      -5.363   6.496  11.797  1.00 91.31           O  
ATOM   4235  CG  LYS A 540      -6.020   3.168  10.617  1.00 91.31           C  
ATOM   4236  CD  LYS A 540      -5.652   1.927  11.422  1.00 91.31           C  
ATOM   4237  CE  LYS A 540      -6.816   1.455  12.289  1.00 91.31           C  
ATOM   4238  NZ  LYS A 540      -6.434   0.291  13.141  1.00 91.31           N  
ATOM   4239  N   ASN A 541      -7.203   6.324  10.430  1.00 92.06           N  
ATOM   4240  CA  ASN A 541      -8.133   6.855  11.422  1.00 92.06           C  
ATOM   4241  C   ASN A 541      -8.727   5.750  12.289  1.00 92.06           C  
ATOM   4242  CB  ASN A 541      -9.250   7.648  10.742  1.00 92.06           C  
ATOM   4243  O   ASN A 541      -9.445   4.883  11.789  1.00 92.06           O  
ATOM   4244  CG  ASN A 541     -10.195   8.305  11.734  1.00 92.06           C  
ATOM   4245  ND2 ASN A 541     -10.031   9.602  11.938  1.00 92.06           N  
ATOM   4246  OD1 ASN A 541     -11.062   7.641  12.305  1.00 92.06           O  
ATOM   4247  N   ASN A 542      -8.469   5.781  13.547  1.00 89.38           N  
ATOM   4248  CA  ASN A 542      -8.836   4.719  14.477  1.00 89.38           C  
ATOM   4249  C   ASN A 542     -10.344   4.664  14.695  1.00 89.38           C  
ATOM   4250  CB  ASN A 542      -8.109   4.902  15.812  1.00 89.38           C  
ATOM   4251  O   ASN A 542     -10.898   3.596  14.953  1.00 89.38           O  
ATOM   4252  CG  ASN A 542      -8.055   3.623  16.625  1.00 89.38           C  
ATOM   4253  ND2 ASN A 542      -8.117   3.760  17.938  1.00 89.38           N  
ATOM   4254  OD1 ASN A 542      -7.961   2.525  16.078  1.00 89.38           O  
ATOM   4255  N   PHE A 543     -11.008   5.836  14.609  1.00 91.75           N  
ATOM   4256  CA  PHE A 543     -12.438   5.934  14.859  1.00 91.75           C  
ATOM   4257  C   PHE A 543     -13.234   5.242  13.758  1.00 91.75           C  
ATOM   4258  CB  PHE A 543     -12.867   7.398  14.977  1.00 91.75           C  
ATOM   4259  O   PHE A 543     -14.062   4.371  14.031  1.00 91.75           O  
ATOM   4260  CG  PHE A 543     -14.352   7.590  15.094  1.00 91.75           C  
ATOM   4261  CD1 PHE A 543     -15.062   8.250  14.102  1.00 91.75           C  
ATOM   4262  CD2 PHE A 543     -15.039   7.105  16.203  1.00 91.75           C  
ATOM   4263  CE1 PHE A 543     -16.438   8.430  14.211  1.00 91.75           C  
ATOM   4264  CE2 PHE A 543     -16.422   7.281  16.312  1.00 91.75           C  
ATOM   4265  CZ  PHE A 543     -17.109   7.941  15.320  1.00 91.75           C  
ATOM   4266  N   VAL A 544     -12.930   5.500  12.508  1.00 92.69           N  
ATOM   4267  CA  VAL A 544     -13.719   4.941  11.422  1.00 92.69           C  
ATOM   4268  C   VAL A 544     -13.086   3.646  10.930  1.00 92.69           C  
ATOM   4269  CB  VAL A 544     -13.867   5.945  10.250  1.00 92.69           C  
ATOM   4270  O   VAL A 544     -13.734   2.834  10.266  1.00 92.69           O  
ATOM   4271  CG1 VAL A 544     -14.695   7.152  10.680  1.00 92.69           C  
ATOM   4272  CG2 VAL A 544     -12.492   6.383   9.758  1.00 92.69           C  
ATOM   4273  N   GLY A 545     -11.812   3.381  11.219  1.00 91.75           N  
ATOM   4274  CA  GLY A 545     -11.109   2.176  10.805  1.00 91.75           C  
ATOM   4275  C   GLY A 545     -10.750   2.172   9.328  1.00 91.75           C  
ATOM   4276  O   GLY A 545     -10.898   1.152   8.656  1.00 91.75           O  
ATOM   4277  N   GLN A 546     -10.242   3.273   8.844  1.00 91.88           N  
ATOM   4278  CA  GLN A 546      -9.859   3.406   7.441  1.00 91.88           C  
ATOM   4279  C   GLN A 546      -8.531   4.145   7.305  1.00 91.88           C  
ATOM   4280  CB  GLN A 546     -10.945   4.133   6.652  1.00 91.88           C  
ATOM   4281  O   GLN A 546      -8.203   5.004   8.125  1.00 91.88           O  
ATOM   4282  CG  GLN A 546     -12.234   3.328   6.492  1.00 91.88           C  
ATOM   4283  CD  GLN A 546     -13.242   4.012   5.590  1.00 91.88           C  
ATOM   4284  NE2 GLN A 546     -14.523   3.883   5.926  1.00 91.88           N  
ATOM   4285  OE1 GLN A 546     -12.875   4.648   4.594  1.00 91.88           O  
ATOM   4286  N   THR A 547      -7.848   3.781   6.336  1.00 93.69           N  
ATOM   4287  CA  THR A 547      -6.672   4.555   5.945  1.00 93.69           C  
ATOM   4288  C   THR A 547      -7.086   5.844   5.242  1.00 93.69           C  
ATOM   4289  CB  THR A 547      -5.746   3.738   5.027  1.00 93.69           C  
ATOM   4290  O   THR A 547      -7.852   5.812   4.277  1.00 93.69           O  
ATOM   4291  CG2 THR A 547      -4.504   4.539   4.645  1.00 93.69           C  
ATOM   4292  OG1 THR A 547      -5.340   2.543   5.707  1.00 93.69           O  
ATOM   4293  N   ILE A 548      -6.645   7.016   5.688  1.00 93.75           N  
ATOM   4294  CA  ILE A 548      -7.121   8.289   5.160  1.00 93.75           C  
ATOM   4295  C   ILE A 548      -6.051   8.906   4.266  1.00 93.75           C  
ATOM   4296  CB  ILE A 548      -7.500   9.266   6.297  1.00 93.75           C  
ATOM   4297  O   ILE A 548      -6.332   9.844   3.510  1.00 93.75           O  
ATOM   4298  CG1 ILE A 548      -6.305   9.492   7.227  1.00 93.75           C  
ATOM   4299  CG2 ILE A 548      -8.711   8.734   7.078  1.00 93.75           C  
ATOM   4300  CD1 ILE A 548      -6.531  10.570   8.273  1.00 93.75           C  
ATOM   4301  N   ALA A 549      -4.871   8.375   4.379  1.00 94.75           N  
ATOM   4302  CA  ALA A 549      -3.758   8.766   3.520  1.00 94.75           C  
ATOM   4303  C   ALA A 549      -2.658   7.707   3.531  1.00 94.75           C  
ATOM   4304  CB  ALA A 549      -3.195  10.117   3.959  1.00 94.75           C  
ATOM   4305  O   ALA A 549      -2.424   7.055   4.551  1.00 94.75           O  
ATOM   4306  N   ALA A 550      -2.084   7.543   2.402  1.00 94.94           N  
ATOM   4307  CA  ALA A 550      -1.008   6.559   2.322  1.00 94.94           C  
ATOM   4308  C   ALA A 550      -0.008   6.926   1.229  1.00 94.94           C  
ATOM   4309  CB  ALA A 550      -1.579   5.164   2.068  1.00 94.94           C  
ATOM   4310  O   ALA A 550      -0.374   7.543   0.227  1.00 94.94           O  
ATOM   4311  N   ARG A 551       1.162   6.570   1.532  1.00 94.69           N  
ATOM   4312  CA  ARG A 551       2.260   6.699   0.579  1.00 94.69           C  
ATOM   4313  C   ARG A 551       3.148   5.461   0.593  1.00 94.69           C  
ATOM   4314  CB  ARG A 551       3.092   7.945   0.885  1.00 94.69           C  
ATOM   4315  O   ARG A 551       3.729   5.121   1.626  1.00 94.69           O  
ATOM   4316  CG  ARG A 551       4.207   8.203  -0.115  1.00 94.69           C  
ATOM   4317  CD  ARG A 551       5.027   9.430   0.257  1.00 94.69           C  
ATOM   4318  NE  ARG A 551       5.996   9.766  -0.784  1.00 94.69           N  
ATOM   4319  NH1 ARG A 551       7.656   8.375   0.015  1.00 94.69           N  
ATOM   4320  NH2 ARG A 551       8.016   9.641  -1.863  1.00 94.69           N  
ATOM   4321  CZ  ARG A 551       7.219   9.258  -0.875  1.00 94.69           C  
ATOM   4322  N   GLU A 552       3.195   4.848  -0.463  1.00 94.50           N  
ATOM   4323  CA  GLU A 552       4.023   3.658  -0.647  1.00 94.50           C  
ATOM   4324  C   GLU A 552       5.117   3.902  -1.684  1.00 94.50           C  
ATOM   4325  CB  GLU A 552       3.160   2.463  -1.062  1.00 94.50           C  
ATOM   4326  O   GLU A 552       4.824   4.098  -2.865  1.00 94.50           O  
ATOM   4327  CG  GLU A 552       3.938   1.160  -1.188  1.00 94.50           C  
ATOM   4328  CD  GLU A 552       3.082  -0.004  -1.662  1.00 94.50           C  
ATOM   4329  OE1 GLU A 552       3.613  -1.129  -1.804  1.00 94.50           O  
ATOM   4330  OE2 GLU A 552       1.871   0.210  -1.896  1.00 94.50           O  
ATOM   4331  N   ALA A 553       6.375   3.832  -1.210  1.00 95.25           N  
ATOM   4332  CA  ALA A 553       7.527   4.062  -2.078  1.00 95.25           C  
ATOM   4333  C   ALA A 553       8.461   2.854  -2.082  1.00 95.25           C  
ATOM   4334  CB  ALA A 553       8.281   5.312  -1.636  1.00 95.25           C  
ATOM   4335  O   ALA A 553       9.000   2.471  -1.040  1.00 95.25           O  
ATOM   4336  N   LEU A 554       8.656   2.314  -3.242  1.00 94.06           N  
ATOM   4337  CA  LEU A 554       9.500   1.132  -3.375  1.00 94.06           C  
ATOM   4338  C   LEU A 554      10.430   1.263  -4.574  1.00 94.06           C  
ATOM   4339  CB  LEU A 554       8.641  -0.127  -3.518  1.00 94.06           C  
ATOM   4340  O   LEU A 554      10.047   1.812  -5.609  1.00 94.06           O  
ATOM   4341  CG  LEU A 554       7.773  -0.496  -2.314  1.00 94.06           C  
ATOM   4342  CD1 LEU A 554       6.801  -1.613  -2.682  1.00 94.06           C  
ATOM   4343  CD2 LEU A 554       8.641  -0.907  -1.132  1.00 94.06           C  
ATOM   4344  N   GLN A 555      11.656   0.786  -4.410  1.00 95.12           N  
ATOM   4345  CA  GLN A 555      12.703   0.864  -5.430  1.00 95.12           C  
ATOM   4346  C   GLN A 555      13.117  -0.527  -5.898  1.00 95.12           C  
ATOM   4347  CB  GLN A 555      13.914   1.623  -4.895  1.00 95.12           C  
ATOM   4348  O   GLN A 555      13.242  -1.450  -5.090  1.00 95.12           O  
ATOM   4349  CG  GLN A 555      15.062   1.728  -5.891  1.00 95.12           C  
ATOM   4350  CD  GLN A 555      16.156   2.686  -5.438  1.00 95.12           C  
ATOM   4351  NE2 GLN A 555      17.344   2.154  -5.188  1.00 95.12           N  
ATOM   4352  OE1 GLN A 555      15.922   3.893  -5.316  1.00 95.12           O  
ATOM   4353  N   LEU A 556      13.250  -0.658  -7.160  1.00 93.75           N  
ATOM   4354  CA  LEU A 556      13.750  -1.888  -7.770  1.00 93.75           C  
ATOM   4355  C   LEU A 556      15.250  -1.813  -7.988  1.00 93.75           C  
ATOM   4356  CB  LEU A 556      13.039  -2.156  -9.094  1.00 93.75           C  
ATOM   4357  O   LEU A 556      15.766  -0.808  -8.492  1.00 93.75           O  
ATOM   4358  CG  LEU A 556      13.352  -3.488  -9.781  1.00 93.75           C  
ATOM   4359  CD1 LEU A 556      12.758  -4.645  -8.977  1.00 93.75           C  
ATOM   4360  CD2 LEU A 556      12.828  -3.496 -11.211  1.00 93.75           C  
ATOM   4361  N   ASN A 557      15.914  -2.893  -7.660  1.00 94.00           N  
ATOM   4362  CA  ASN A 557      17.359  -2.967  -7.801  1.00 94.00           C  
ATOM   4363  C   ASN A 557      17.797  -4.285  -8.430  1.00 94.00           C  
ATOM   4364  CB  ASN A 557      18.047  -2.779  -6.441  1.00 94.00           C  
ATOM   4365  O   ASN A 557      17.125  -5.309  -8.266  1.00 94.00           O  
ATOM   4366  CG  ASN A 557      17.609  -1.507  -5.742  1.00 94.00           C  
ATOM   4367  ND2 ASN A 557      16.781  -1.647  -4.715  1.00 94.00           N  
ATOM   4368  OD1 ASN A 557      18.016  -0.406  -6.121  1.00 94.00           O  
ATOM   4369  N   VAL A 558      18.938  -4.219  -9.164  1.00 91.19           N  
ATOM   4370  CA  VAL A 558      19.516  -5.414  -9.766  1.00 91.19           C  
ATOM   4371  C   VAL A 558      20.953  -5.613  -9.250  1.00 91.19           C  
ATOM   4372  CB  VAL A 558      19.516  -5.332 -11.305  1.00 91.19           C  
ATOM   4373  O   VAL A 558      21.734  -4.664  -9.195  1.00 91.19           O  
ATOM   4374  CG1 VAL A 558      20.203  -6.555 -11.914  1.00 91.19           C  
ATOM   4375  CG2 VAL A 558      18.094  -5.211 -11.828  1.00 91.19           C  
ATOM   4376  N   PHE A 559      21.219  -6.809  -8.867  1.00 86.44           N  
ATOM   4377  CA  PHE A 559      22.562  -7.125  -8.398  1.00 86.44           C  
ATOM   4378  C   PHE A 559      23.500  -7.434  -9.578  1.00 86.44           C  
ATOM   4379  CB  PHE A 559      22.531  -8.312  -7.434  1.00 86.44           C  
ATOM   4380  O   PHE A 559      23.172  -8.281 -10.414  1.00 86.44           O  
ATOM   4381  CG  PHE A 559      23.891  -8.727  -6.934  1.00 86.44           C  
ATOM   4382  CD1 PHE A 559      24.453  -9.938  -7.320  1.00 86.44           C  
ATOM   4383  CD2 PHE A 559      24.609  -7.898  -6.078  1.00 86.44           C  
ATOM   4384  CE1 PHE A 559      25.719 -10.320  -6.859  1.00 86.44           C  
ATOM   4385  CE2 PHE A 559      25.875  -8.281  -5.613  1.00 86.44           C  
ATOM   4386  CZ  PHE A 559      26.422  -9.492  -6.004  1.00 86.44           C  
ATOM   4387  N   LEU A 560      24.547  -6.688  -9.695  1.00 81.44           N  
ATOM   4388  CA  LEU A 560      25.578  -6.887 -10.711  1.00 81.44           C  
ATOM   4389  C   LEU A 560      26.875  -7.406 -10.086  1.00 81.44           C  
ATOM   4390  CB  LEU A 560      25.859  -5.582 -11.461  1.00 81.44           C  
ATOM   4391  O   LEU A 560      27.531  -6.691  -9.320  1.00 81.44           O  
ATOM   4392  CG  LEU A 560      26.031  -5.695 -12.977  1.00 81.44           C  
ATOM   4393  CD1 LEU A 560      24.688  -5.969 -13.648  1.00 81.44           C  
ATOM   4394  CD2 LEU A 560      26.672  -4.430 -13.539  1.00 81.44           C  
ATOM   4395  N   PRO A 561      27.203  -8.648 -10.328  1.00 72.69           N  
ATOM   4396  CA  PRO A 561      28.422  -9.203  -9.766  1.00 72.69           C  
ATOM   4397  C   PRO A 561      29.688  -8.555 -10.328  1.00 72.69           C  
ATOM   4398  CB  PRO A 561      28.359 -10.688 -10.148  1.00 72.69           C  
ATOM   4399  O   PRO A 561      29.672  -8.055 -11.453  1.00 72.69           O  
ATOM   4400  CG  PRO A 561      27.422 -10.727 -11.320  1.00 72.69           C  
ATOM   4401  CD  PRO A 561      26.531  -9.523 -11.266  1.00 72.69           C  
ATOM   4402  N   SER A 562      30.781  -8.344  -9.500  1.00 64.50           N  
ATOM   4403  CA  SER A 562      32.062  -7.742  -9.867  1.00 64.50           C  
ATOM   4404  C   SER A 562      32.750  -8.555 -10.953  1.00 64.50           C  
ATOM   4405  CB  SER A 562      32.969  -7.617  -8.648  1.00 64.50           C  
ATOM   4406  O   SER A 562      33.500  -7.996 -11.773  1.00 64.50           O  
ATOM   4407  OG  SER A 562      32.406  -6.734  -7.688  1.00 64.50           O  
ATOM   4408  N   THR A 563      32.344  -9.930 -11.016  1.00 52.81           N  
ATOM   4409  CA  THR A 563      33.094 -10.836 -11.891  1.00 52.81           C  
ATOM   4410  C   THR A 563      32.250 -11.195 -13.125  1.00 52.81           C  
ATOM   4411  CB  THR A 563      33.500 -12.125 -11.148  1.00 52.81           C  
ATOM   4412  O   THR A 563      32.719 -11.906 -14.008  1.00 52.81           O  
ATOM   4413  CG2 THR A 563      34.781 -11.938 -10.398  1.00 52.81           C  
ATOM   4414  OG1 THR A 563      32.469 -12.477 -10.219  1.00 52.81           O  
ATOM   4415  N   VAL A 564      31.641 -10.281 -13.898  1.00 42.81           N  
ATOM   4416  CA  VAL A 564      31.047 -10.859 -15.094  1.00 42.81           C  
ATOM   4417  C   VAL A 564      31.484 -10.062 -16.328  1.00 42.81           C  
ATOM   4418  CB  VAL A 564      29.500 -10.883 -15.008  1.00 42.81           C  
ATOM   4419  O   VAL A 564      31.125  -8.898 -16.484  1.00 42.81           O  
ATOM   4420  CG1 VAL A 564      28.906 -11.617 -16.203  1.00 42.81           C  
ATOM   4421  CG2 VAL A 564      29.062 -11.531 -13.695  1.00 42.81           C  
ATOM   4422  N   PHE A 565      32.781  -9.867 -16.578  1.00 46.31           N  
ATOM   4423  CA  PHE A 565      32.781  -9.234 -17.891  1.00 46.31           C  
ATOM   4424  C   PHE A 565      33.281 -10.195 -18.953  1.00 46.31           C  
ATOM   4425  CB  PHE A 565      33.625  -7.961 -17.875  1.00 46.31           C  
ATOM   4426  O   PHE A 565      34.312 -10.836 -18.766  1.00 46.31           O  
ATOM   4427  CG  PHE A 565      33.094  -6.875 -16.984  1.00 46.31           C  
ATOM   4428  CD1 PHE A 565      31.969  -6.145 -17.359  1.00 46.31           C  
ATOM   4429  CD2 PHE A 565      33.688  -6.582 -15.773  1.00 46.31           C  
ATOM   4430  CE1 PHE A 565      31.469  -5.137 -16.547  1.00 46.31           C  
ATOM   4431  CE2 PHE A 565      33.219  -5.574 -14.953  1.00 46.31           C  
ATOM   4432  CZ  PHE A 565      32.094  -4.855 -15.336  1.00 46.31           C  
ATOM   4433  N   PHE A 566      32.344 -10.906 -19.547  1.00 39.88           N  
ATOM   4434  CA  PHE A 566      32.562 -11.562 -20.828  1.00 39.88           C  
ATOM   4435  C   PHE A 566      33.094 -10.570 -21.859  1.00 39.88           C  
ATOM   4436  CB  PHE A 566      31.266 -12.219 -21.328  1.00 39.88           C  
ATOM   4437  O   PHE A 566      32.406  -9.594 -22.172  1.00 39.88           O  
ATOM   4438  CG  PHE A 566      31.500 -13.516 -22.062  1.00 39.88           C  
ATOM   4439  CD1 PHE A 566      31.516 -13.547 -23.453  1.00 39.88           C  
ATOM   4440  CD2 PHE A 566      31.688 -14.703 -21.359  1.00 39.88           C  
ATOM   4441  CE1 PHE A 566      31.719 -14.742 -24.141  1.00 39.88           C  
ATOM   4442  CE2 PHE A 566      31.891 -15.898 -22.047  1.00 39.88           C  
ATOM   4443  CZ  PHE A 566      31.906 -15.914 -23.422  1.00 39.88           C  
ATOM   4444  N   GLN A 567      34.250 -10.023 -21.797  1.00 32.72           N  
ATOM   4445  CA  GLN A 567      34.781  -9.492 -23.062  1.00 32.72           C  
ATOM   4446  C   GLN A 567      35.062 -10.617 -24.047  1.00 32.72           C  
ATOM   4447  CB  GLN A 567      36.031  -8.672 -22.812  1.00 32.72           C  
ATOM   4448  O   GLN A 567      35.844 -11.539 -23.750  1.00 32.72           O  
ATOM   4449  CG  GLN A 567      35.781  -7.320 -22.156  1.00 32.72           C  
ATOM   4450  CD  GLN A 567      35.875  -6.164 -23.141  1.00 32.72           C  
ATOM   4451  NE2 GLN A 567      34.938  -5.219 -23.047  1.00 32.72           N  
ATOM   4452  OE1 GLN A 567      36.781  -6.117 -23.984  1.00 32.72           O  
ATOM   4453  N   PRO A 568      34.062 -11.219 -24.703  1.00 35.34           N  
ATOM   4454  CA  PRO A 568      34.688 -12.250 -25.516  1.00 35.34           C  
ATOM   4455  C   PRO A 568      35.906 -11.734 -26.281  1.00 35.34           C  
ATOM   4456  CB  PRO A 568      33.594 -12.688 -26.469  1.00 35.34           C  
ATOM   4457  O   PRO A 568      35.750 -10.891 -27.172  1.00 35.34           O  
ATOM   4458  CG  PRO A 568      32.594 -11.578 -26.422  1.00 35.34           C  
ATOM   4459  CD  PRO A 568      33.125 -10.492 -25.531  1.00 35.34           C  
ATOM   4460  N   SER A 569      36.906 -11.023 -25.672  1.00 34.94           N  
ATOM   4461  CA  SER A 569      38.062 -10.875 -26.547  1.00 34.94           C  
ATOM   4462  C   SER A 569      38.281 -12.125 -27.391  1.00 34.94           C  
ATOM   4463  CB  SER A 569      39.312 -10.578 -25.734  1.00 34.94           C  
ATOM   4464  O   SER A 569      38.906 -12.070 -28.438  1.00 34.94           O  
ATOM   4465  OG  SER A 569      39.375 -11.398 -24.578  1.00 34.94           O  
ATOM   4466  N   CYS A 570      37.469 -13.164 -27.062  1.00 37.28           N  
ATOM   4467  CA  CYS A 570      37.625 -14.305 -27.969  1.00 37.28           C  
ATOM   4468  C   CYS A 570      36.781 -14.141 -29.219  1.00 37.28           C  
ATOM   4469  CB  CYS A 570      37.250 -15.602 -27.250  1.00 37.28           C  
ATOM   4470  O   CYS A 570      37.156 -14.656 -30.281  1.00 37.28           O  
ATOM   4471  SG  CYS A 570      35.938 -15.414 -26.031  1.00 37.28           S  
ATOM   4472  N   LEU A 571      35.812 -13.180 -29.281  1.00 35.56           N  
ATOM   4473  CA  LEU A 571      35.000 -12.992 -30.500  1.00 35.56           C  
ATOM   4474  C   LEU A 571      35.500 -11.789 -31.297  1.00 35.56           C  
ATOM   4475  CB  LEU A 571      33.531 -12.797 -30.141  1.00 35.56           C  
ATOM   4476  O   LEU A 571      35.406 -11.766 -32.531  1.00 35.56           O  
ATOM   4477  CG  LEU A 571      32.781 -14.039 -29.688  1.00 35.56           C  
ATOM   4478  CD1 LEU A 571      31.438 -13.656 -29.078  1.00 35.56           C  
ATOM   4479  CD2 LEU A 571      32.594 -15.016 -30.844  1.00 35.56           C  
ATOM   4480  N   PHE A 572      36.406 -10.961 -30.750  1.00 36.72           N  
ATOM   4481  CA  PHE A 572      36.750  -9.812 -31.578  1.00 36.72           C  
ATOM   4482  C   PHE A 572      38.250  -9.602 -31.594  1.00 36.72           C  
ATOM   4483  CB  PHE A 572      36.031  -8.555 -31.062  1.00 36.72           C  
ATOM   4484  O   PHE A 572      38.844  -9.344 -30.562  1.00 36.72           O  
ATOM   4485  CG  PHE A 572      34.531  -8.578 -31.250  1.00 36.72           C  
ATOM   4486  CD1 PHE A 572      33.969  -8.328 -32.500  1.00 36.72           C  
ATOM   4487  CD2 PHE A 572      33.688  -8.836 -30.188  1.00 36.72           C  
ATOM   4488  CE1 PHE A 572      32.594  -8.352 -32.688  1.00 36.72           C  
ATOM   4489  CE2 PHE A 572      32.312  -8.859 -30.359  1.00 36.72           C  
ATOM   4490  CZ  PHE A 572      31.766  -8.609 -31.609  1.00 36.72           C  
ATOM   4491  N   GLY A 573      39.156 -10.633 -31.828  1.00 33.66           N  
ATOM   4492  CA  GLY A 573      40.562 -10.414 -32.094  1.00 33.66           C  
ATOM   4493  C   GLY A 573      40.875  -9.047 -32.688  1.00 33.66           C  
ATOM   4494  O   GLY A 573      40.094  -8.547 -33.500  1.00 33.66           O  
ATOM   4495  N   ALA A 574      41.156  -8.055 -31.875  1.00 39.78           N  
ATOM   4496  CA  ALA A 574      41.844  -6.781 -32.062  1.00 39.78           C  
ATOM   4497  C   ALA A 574      42.844  -6.867 -33.219  1.00 39.78           C  
ATOM   4498  CB  ALA A 574      42.531  -6.352 -30.781  1.00 39.78           C  
ATOM   4499  O   ALA A 574      43.062  -5.895 -33.938  1.00 39.78           O  
ATOM   4500  N   ASN A 575      42.781  -7.883 -34.125  1.00 39.62           N  
ATOM   4501  CA  ASN A 575      43.625  -7.820 -35.344  1.00 39.62           C  
ATOM   4502  C   ASN A 575      43.188  -8.867 -36.375  1.00 39.62           C  
ATOM   4503  CB  ASN A 575      45.094  -7.988 -34.969  1.00 39.62           C  
ATOM   4504  O   ASN A 575      43.219 -10.062 -36.094  1.00 39.62           O  
ATOM   4505  CG  ASN A 575      45.750  -6.680 -34.594  1.00 39.62           C  
ATOM   4506  ND2 ASN A 575      47.000  -6.750 -34.156  1.00 39.62           N  
ATOM   4507  OD1 ASN A 575      45.156  -5.609 -34.688  1.00 39.62           O  
ATOM   4508  N   ALA A 576      41.906  -8.812 -36.875  1.00 36.16           N  
ATOM   4509  CA  ALA A 576      41.531  -9.477 -38.094  1.00 36.16           C  
ATOM   4510  C   ALA A 576      42.406 -10.680 -38.375  1.00 36.16           C  
ATOM   4511  CB  ALA A 576      41.562  -8.492 -39.281  1.00 36.16           C  
ATOM   4512  O   ALA A 576      42.812 -10.906 -39.531  1.00 36.16           O  
ATOM   4513  N   THR A 577      42.938 -11.391 -37.344  1.00 37.16           N  
ATOM   4514  CA  THR A 577      43.344 -12.766 -37.625  1.00 37.16           C  
ATOM   4515  C   THR A 577      42.500 -13.750 -36.781  1.00 37.16           C  
ATOM   4516  CB  THR A 577      44.844 -12.977 -37.344  1.00 37.16           C  
ATOM   4517  O   THR A 577      42.250 -13.500 -35.625  1.00 37.16           O  
ATOM   4518  CG2 THR A 577      45.688 -12.344 -38.438  1.00 37.16           C  
ATOM   4519  OG1 THR A 577      45.156 -12.391 -36.094  1.00 37.16           O  
ATOM   4520  N   PRO A 578      41.625 -14.617 -37.469  1.00 34.94           N  
ATOM   4521  CA  PRO A 578      40.625 -15.625 -37.094  1.00 34.94           C  
ATOM   4522  C   PRO A 578      41.094 -16.516 -35.938  1.00 34.94           C  
ATOM   4523  CB  PRO A 578      40.438 -16.422 -38.375  1.00 34.94           C  
ATOM   4524  O   PRO A 578      42.156 -17.109 -36.031  1.00 34.94           O  
ATOM   4525  CG  PRO A 578      41.625 -16.094 -39.219  1.00 34.94           C  
ATOM   4526  CD  PRO A 578      42.531 -15.188 -38.438  1.00 34.94           C  
ATOM   4527  N   TYR A 579      41.250 -16.109 -34.688  1.00 34.12           N  
ATOM   4528  CA  TYR A 579      41.281 -17.266 -33.781  1.00 34.12           C  
ATOM   4529  C   TYR A 579      39.969 -17.984 -33.750  1.00 34.12           C  
ATOM   4530  CB  TYR A 579      41.688 -16.844 -32.375  1.00 34.12           C  
ATOM   4531  O   TYR A 579      38.906 -17.359 -33.656  1.00 34.12           O  
ATOM   4532  CG  TYR A 579      43.188 -16.766 -32.156  1.00 34.12           C  
ATOM   4533  CD1 TYR A 579      43.938 -17.906 -31.859  1.00 34.12           C  
ATOM   4534  CD2 TYR A 579      43.875 -15.555 -32.281  1.00 34.12           C  
ATOM   4535  CE1 TYR A 579      45.312 -17.844 -31.672  1.00 34.12           C  
ATOM   4536  CE2 TYR A 579      45.250 -15.484 -32.094  1.00 34.12           C  
ATOM   4537  OH  TYR A 579      47.312 -16.562 -31.594  1.00 34.12           O  
ATOM   4538  CZ  TYR A 579      45.969 -16.625 -31.781  1.00 34.12           C  
ATOM   4539  N   PRO A 580      39.781 -19.234 -34.375  1.00 38.22           N  
ATOM   4540  CA  PRO A 580      38.656 -20.172 -34.219  1.00 38.22           C  
ATOM   4541  C   PRO A 580      38.219 -20.344 -32.781  1.00 38.22           C  
ATOM   4542  CB  PRO A 580      39.219 -21.484 -34.781  1.00 38.22           C  
ATOM   4543  O   PRO A 580      39.062 -20.266 -31.859  1.00 38.22           O  
ATOM   4544  CG  PRO A 580      40.719 -21.281 -34.812  1.00 38.22           C  
ATOM   4545  CD  PRO A 580      41.000 -19.859 -34.406  1.00 38.22           C  
ATOM   4546  N   CYS A 581      37.531 -19.438 -32.094  1.00 39.78           N  
ATOM   4547  CA  CYS A 581      36.594 -19.656 -30.984  1.00 39.78           C  
ATOM   4548  C   CYS A 581      37.219 -20.578 -29.938  1.00 39.78           C  
ATOM   4549  CB  CYS A 581      35.281 -20.266 -31.484  1.00 39.78           C  
ATOM   4550  O   CYS A 581      37.938 -21.531 -30.281  1.00 39.78           O  
ATOM   4551  SG  CYS A 581      34.688 -19.516 -33.000  1.00 39.78           S  
ATOM   4552  N   CYS A 582      38.125 -20.156 -29.031  1.00 35.66           N  
ATOM   4553  CA  CYS A 582      38.594 -20.688 -27.766  1.00 35.66           C  
ATOM   4554  C   CYS A 582      38.500 -22.203 -27.734  1.00 35.66           C  
ATOM   4555  CB  CYS A 582      37.812 -20.094 -26.594  1.00 35.66           C  
ATOM   4556  O   CYS A 582      37.531 -22.766 -28.250  1.00 35.66           O  
ATOM   4557  SG  CYS A 582      37.969 -18.297 -26.469  1.00 35.66           S  
ATOM   4558  N   THR A 583      39.500 -23.016 -28.062  1.00 40.19           N  
ATOM   4559  CA  THR A 583      39.625 -24.438 -27.750  1.00 40.19           C  
ATOM   4560  C   THR A 583      39.125 -24.734 -26.344  1.00 40.19           C  
ATOM   4561  CB  THR A 583      41.094 -24.875 -27.891  1.00 40.19           C  
ATOM   4562  O   THR A 583      39.094 -23.859 -25.484  1.00 40.19           O  
ATOM   4563  CG2 THR A 583      41.625 -24.625 -29.297  1.00 40.19           C  
ATOM   4564  OG1 THR A 583      41.906 -24.141 -26.953  1.00 40.19           O  
ATOM   4565  N   VAL A 584      38.031 -25.578 -26.125  1.00 36.41           N  
ATOM   4566  CA  VAL A 584      37.406 -26.188 -24.953  1.00 36.41           C  
ATOM   4567  C   VAL A 584      38.375 -26.156 -23.781  1.00 36.41           C  
ATOM   4568  CB  VAL A 584      36.969 -27.656 -25.250  1.00 36.41           C  
ATOM   4569  O   VAL A 584      37.969 -25.891 -22.641  1.00 36.41           O  
ATOM   4570  CG1 VAL A 584      36.438 -28.312 -23.969  1.00 36.41           C  
ATOM   4571  CG2 VAL A 584      35.906 -27.688 -26.344  1.00 36.41           C  
ATOM   4572  N   GLU A 585      39.719 -26.203 -24.000  1.00 36.22           N  
ATOM   4573  CA  GLU A 585      40.688 -26.281 -22.922  1.00 36.22           C  
ATOM   4574  C   GLU A 585      40.969 -24.906 -22.297  1.00 36.22           C  
ATOM   4575  CB  GLU A 585      42.000 -26.875 -23.438  1.00 36.22           C  
ATOM   4576  O   GLU A 585      41.125 -24.797 -21.094  1.00 36.22           O  
ATOM   4577  CG  GLU A 585      42.125 -28.375 -23.219  1.00 36.22           C  
ATOM   4578  CD  GLU A 585      43.250 -29.016 -24.031  1.00 36.22           C  
ATOM   4579  OE1 GLU A 585      43.375 -30.266 -24.000  1.00 36.22           O  
ATOM   4580  OE2 GLU A 585      44.000 -28.266 -24.703  1.00 36.22           O  
ATOM   4581  N   GLN A 586      40.656 -23.797 -23.109  1.00 39.72           N  
ATOM   4582  CA  GLN A 586      40.812 -22.438 -22.609  1.00 39.72           C  
ATOM   4583  C   GLN A 586      39.531 -21.969 -21.938  1.00 39.72           C  
ATOM   4584  CB  GLN A 586      41.188 -21.484 -23.750  1.00 39.72           C  
ATOM   4585  O   GLN A 586      39.562 -21.234 -20.938  1.00 39.72           O  
ATOM   4586  CG  GLN A 586      42.656 -21.578 -24.156  1.00 39.72           C  
ATOM   4587  CD  GLN A 586      42.969 -20.703 -25.359  1.00 39.72           C  
ATOM   4588  NE2 GLN A 586      44.250 -20.391 -25.531  1.00 39.72           N  
ATOM   4589  OE1 GLN A 586      42.094 -20.312 -26.109  1.00 39.72           O  
ATOM   4590  N   LEU A 587      38.344 -22.625 -22.312  1.00 35.62           N  
ATOM   4591  CA  LEU A 587      37.062 -22.344 -21.672  1.00 35.62           C  
ATOM   4592  C   LEU A 587      36.906 -23.156 -20.391  1.00 35.62           C  
ATOM   4593  CB  LEU A 587      35.906 -22.656 -22.625  1.00 35.62           C  
ATOM   4594  O   LEU A 587      36.375 -22.641 -19.391  1.00 35.62           O  
ATOM   4595  CG  LEU A 587      35.531 -21.547 -23.625  1.00 35.62           C  
ATOM   4596  CD1 LEU A 587      34.750 -22.141 -24.797  1.00 35.62           C  
ATOM   4597  CD2 LEU A 587      34.719 -20.453 -22.938  1.00 35.62           C  
ATOM   4598  N   PHE A 588      37.562 -24.562 -20.391  1.00 33.19           N  
ATOM   4599  CA  PHE A 588      37.500 -25.438 -19.234  1.00 33.19           C  
ATOM   4600  C   PHE A 588      38.500 -25.031 -18.172  1.00 33.19           C  
ATOM   4601  CB  PHE A 588      37.719 -26.891 -19.641  1.00 33.19           C  
ATOM   4602  O   PHE A 588      38.188 -25.062 -16.969  1.00 33.19           O  
ATOM   4603  CG  PHE A 588      36.500 -27.766 -19.531  1.00 33.19           C  
ATOM   4604  CD1 PHE A 588      36.156 -28.359 -18.312  1.00 33.19           C  
ATOM   4605  CD2 PHE A 588      35.688 -27.984 -20.625  1.00 33.19           C  
ATOM   4606  CE1 PHE A 588      35.031 -29.156 -18.203  1.00 33.19           C  
ATOM   4607  CE2 PHE A 588      34.562 -28.797 -20.516  1.00 33.19           C  
ATOM   4608  CZ  PHE A 588      34.219 -29.375 -19.312  1.00 33.19           C  
ATOM   4609  N   GLU A 589      39.750 -24.531 -18.578  1.00 33.50           N  
ATOM   4610  CA  GLU A 589      40.719 -24.031 -17.594  1.00 33.50           C  
ATOM   4611  C   GLU A 589      40.344 -22.641 -17.094  1.00 33.50           C  
ATOM   4612  CB  GLU A 589      42.125 -24.016 -18.219  1.00 33.50           C  
ATOM   4613  O   GLU A 589      40.500 -22.344 -15.914  1.00 33.50           O  
ATOM   4614  CG  GLU A 589      42.875 -25.312 -18.031  1.00 33.50           C  
ATOM   4615  CD  GLU A 589      44.281 -25.266 -18.641  1.00 33.50           C  
ATOM   4616  OE1 GLU A 589      45.000 -26.297 -18.625  1.00 33.50           O  
ATOM   4617  OE2 GLU A 589      44.688 -24.188 -19.141  1.00 33.50           O  
ATOM   4618  N   TRP A 590      39.344 -21.906 -17.828  1.00 32.81           N  
ATOM   4619  CA  TRP A 590      38.781 -20.609 -17.500  1.00 32.81           C  
ATOM   4620  C   TRP A 590      37.469 -20.766 -16.734  1.00 32.81           C  
ATOM   4621  CB  TRP A 590      38.562 -19.781 -18.766  1.00 32.81           C  
ATOM   4622  O   TRP A 590      37.188 -20.000 -15.797  1.00 32.81           O  
ATOM   4623  CG  TRP A 590      38.469 -18.312 -18.531  1.00 32.81           C  
ATOM   4624  CD1 TRP A 590      37.469 -17.641 -17.859  1.00 32.81           C  
ATOM   4625  CD2 TRP A 590      39.375 -17.312 -18.953  1.00 32.81           C  
ATOM   4626  CE2 TRP A 590      38.906 -16.062 -18.516  1.00 32.81           C  
ATOM   4627  CE3 TRP A 590      40.594 -17.359 -19.672  1.00 32.81           C  
ATOM   4628  NE1 TRP A 590      37.719 -16.297 -17.844  1.00 32.81           N  
ATOM   4629  CH2 TRP A 590      40.750 -14.938 -19.453  1.00 32.81           C  
ATOM   4630  CZ2 TRP A 590      39.562 -14.867 -18.766  1.00 32.81           C  
ATOM   4631  CZ3 TRP A 590      41.250 -16.156 -19.906  1.00 32.81           C  
ATOM   4632  N   ASN A 591      36.656 -21.953 -16.969  1.00 29.22           N  
ATOM   4633  CA  ASN A 591      35.438 -22.359 -16.250  1.00 29.22           C  
ATOM   4634  C   ASN A 591      35.781 -22.984 -14.906  1.00 29.22           C  
ATOM   4635  CB  ASN A 591      34.625 -23.312 -17.094  1.00 29.22           C  
ATOM   4636  O   ASN A 591      34.969 -22.953 -13.977  1.00 29.22           O  
ATOM   4637  CG  ASN A 591      33.438 -22.641 -17.734  1.00 29.22           C  
ATOM   4638  ND2 ASN A 591      32.594 -23.422 -18.422  1.00 29.22           N  
ATOM   4639  OD1 ASN A 591      33.250 -21.422 -17.641  1.00 29.22           O  
ATOM   4640  N   SER A 592      37.125 -23.516 -14.797  1.00 31.14           N  
ATOM   4641  CA  SER A 592      37.500 -24.047 -13.484  1.00 31.14           C  
ATOM   4642  C   SER A 592      37.938 -22.922 -12.547  1.00 31.14           C  
ATOM   4643  CB  SER A 592      38.625 -25.062 -13.625  1.00 31.14           C  
ATOM   4644  O   SER A 592      37.969 -23.109 -11.328  1.00 31.14           O  
ATOM   4645  OG  SER A 592      39.812 -24.438 -14.109  1.00 31.14           O  
ATOM   4646  N   GLN A 593      38.000 -21.641 -13.141  1.00 31.78           N  
ATOM   4647  CA  GLN A 593      38.219 -20.500 -12.266  1.00 31.78           C  
ATOM   4648  C   GLN A 593      36.906 -19.703 -12.062  1.00 31.78           C  
ATOM   4649  CB  GLN A 593      39.312 -19.578 -12.828  1.00 31.78           C  
ATOM   4650  O   GLN A 593      36.781 -18.938 -11.117  1.00 31.78           O  
ATOM   4651  CG  GLN A 593      40.719 -20.125 -12.656  1.00 31.78           C  
ATOM   4652  CD  GLN A 593      41.781 -19.094 -12.992  1.00 31.78           C  
ATOM   4653  NE2 GLN A 593      43.000 -19.375 -12.578  1.00 31.78           N  
ATOM   4654  OE1 GLN A 593      41.500 -18.078 -13.625  1.00 31.78           O  
ATOM   4655  N   TRP A 594      35.719 -20.141 -12.641  1.00 27.88           N  
ATOM   4656  CA  TRP A 594      34.469 -19.438 -12.414  1.00 27.88           C  
ATOM   4657  C   TRP A 594      33.344 -20.406 -12.141  1.00 27.88           C  
ATOM   4658  CB  TRP A 594      34.125 -18.547 -13.609  1.00 27.88           C  
ATOM   4659  O   TRP A 594      32.812 -21.062 -13.055  1.00 27.88           O  
ATOM   4660  CG  TRP A 594      34.969 -17.328 -13.742  1.00 27.88           C  
ATOM   4661  CD1 TRP A 594      36.188 -17.234 -14.383  1.00 27.88           C  
ATOM   4662  CD2 TRP A 594      34.719 -16.031 -13.219  1.00 27.88           C  
ATOM   4663  CE2 TRP A 594      35.781 -15.195 -13.578  1.00 27.88           C  
ATOM   4664  CE3 TRP A 594      33.656 -15.477 -12.484  1.00 27.88           C  
ATOM   4665  NE1 TRP A 594      36.688 -15.961 -14.281  1.00 27.88           N  
ATOM   4666  CH2 TRP A 594      34.812 -13.336 -12.500  1.00 27.88           C  
ATOM   4667  CZ2 TRP A 594      35.844 -13.844 -13.227  1.00 27.88           C  
ATOM   4668  CZ3 TRP A 594      33.719 -14.133 -12.133  1.00 27.88           C  
ATOM   4669  N   THR A 595      33.438 -21.422 -11.211  1.00 25.42           N  
ATOM   4670  CA  THR A 595      32.219 -21.984 -10.664  1.00 25.42           C  
ATOM   4671  C   THR A 595      31.109 -20.938 -10.656  1.00 25.42           C  
ATOM   4672  CB  THR A 595      32.438 -22.516  -9.234  1.00 25.42           C  
ATOM   4673  O   THR A 595      31.312 -19.812 -10.195  1.00 25.42           O  
ATOM   4674  CG2 THR A 595      32.062 -24.000  -9.141  1.00 25.42           C  
ATOM   4675  OG1 THR A 595      33.812 -22.375  -8.883  1.00 25.42           O  
ATOM   4676  N   ILE A 596      30.391 -20.531 -11.680  1.00 31.09           N  
ATOM   4677  CA  ILE A 596      29.047 -19.984 -11.852  1.00 31.09           C  
ATOM   4678  C   ILE A 596      28.172 -20.359 -10.656  1.00 31.09           C  
ATOM   4679  CB  ILE A 596      28.406 -20.469 -13.164  1.00 31.09           C  
ATOM   4680  O   ILE A 596      27.984 -21.547 -10.375  1.00 31.09           O  
ATOM   4681  CG1 ILE A 596      29.297 -20.141 -14.359  1.00 31.09           C  
ATOM   4682  CG2 ILE A 596      27.016 -19.844 -13.344  1.00 31.09           C  
ATOM   4683  CD1 ILE A 596      28.859 -20.781 -15.664  1.00 31.09           C  
ATOM   4684  N   TYR A 597      28.500 -19.844  -9.445  1.00 28.11           N  
ATOM   4685  CA  TYR A 597      27.750 -20.000  -8.211  1.00 28.11           C  
ATOM   4686  C   TYR A 597      26.328 -19.469  -8.375  1.00 28.11           C  
ATOM   4687  CB  TYR A 597      28.453 -19.281  -7.059  1.00 28.11           C  
ATOM   4688  O   TYR A 597      26.109 -18.438  -9.008  1.00 28.11           O  
ATOM   4689  CG  TYR A 597      29.766 -19.891  -6.668  1.00 28.11           C  
ATOM   4690  CD1 TYR A 597      29.828 -21.016  -5.855  1.00 28.11           C  
ATOM   4691  CD2 TYR A 597      30.969 -19.344  -7.109  1.00 28.11           C  
ATOM   4692  CE1 TYR A 597      31.047 -21.594  -5.492  1.00 28.11           C  
ATOM   4693  CE2 TYR A 597      32.188 -19.906  -6.754  1.00 28.11           C  
ATOM   4694  OH  TYR A 597      33.438 -21.578  -5.590  1.00 28.11           O  
ATOM   4695  CZ  TYR A 597      32.219 -21.031  -5.945  1.00 28.11           C  
ATOM   4696  N   PRO A 598      25.250 -20.375  -8.453  1.00 27.70           N  
ATOM   4697  CA  PRO A 598      23.828 -20.062  -8.266  1.00 27.70           C  
ATOM   4698  C   PRO A 598      23.609 -18.797  -7.449  1.00 27.70           C  
ATOM   4699  CB  PRO A 598      23.297 -21.297  -7.516  1.00 27.70           C  
ATOM   4700  O   PRO A 598      24.500 -18.375  -6.699  1.00 27.70           O  
ATOM   4701  CG  PRO A 598      24.516 -22.031  -7.078  1.00 27.70           C  
ATOM   4702  CD  PRO A 598      25.719 -21.391  -7.715  1.00 27.70           C  
ATOM   4703  N   ALA A 599      23.031 -17.672  -8.094  1.00 35.78           N  
ATOM   4704  CA  ALA A 599      22.141 -16.609  -7.613  1.00 35.78           C  
ATOM   4705  C   ALA A 599      22.609 -16.094  -6.254  1.00 35.78           C  
ATOM   4706  CB  ALA A 599      20.703 -17.125  -7.527  1.00 35.78           C  
ATOM   4707  O   ALA A 599      23.016 -16.859  -5.395  1.00 35.78           O  
ATOM   4708  N   ALA A 600      23.609 -15.141  -6.215  1.00 39.97           N  
ATOM   4709  CA  ALA A 600      23.844 -14.031  -5.297  1.00 39.97           C  
ATOM   4710  C   ALA A 600      23.375 -14.367  -3.887  1.00 39.97           C  
ATOM   4711  CB  ALA A 600      23.172 -12.766  -5.797  1.00 39.97           C  
ATOM   4712  O   ALA A 600      23.812 -13.750  -2.912  1.00 39.97           O  
ATOM   4713  N   GLU A 601      23.422 -15.633  -3.477  1.00 42.03           N  
ATOM   4714  CA  GLU A 601      22.922 -15.500  -2.109  1.00 42.03           C  
ATOM   4715  C   GLU A 601      23.672 -16.438  -1.161  1.00 42.03           C  
ATOM   4716  CB  GLU A 601      21.422 -15.773  -2.053  1.00 42.03           C  
ATOM   4717  O   GLU A 601      23.812 -16.141   0.025  1.00 42.03           O  
ATOM   4718  CG  GLU A 601      20.609 -14.641  -1.428  1.00 42.03           C  
ATOM   4719  CD  GLU A 601      19.109 -14.836  -1.569  1.00 42.03           C  
ATOM   4720  OE1 GLU A 601      18.344 -13.906  -1.210  1.00 42.03           O  
ATOM   4721  OE2 GLU A 601      18.703 -15.914  -2.043  1.00 42.03           O  
ATOM   4722  N   ASN A 602      24.703 -17.281  -1.598  1.00 31.42           N  
ATOM   4723  CA  ASN A 602      25.453 -18.125  -0.668  1.00 31.42           C  
ATOM   4724  C   ASN A 602      26.953 -17.953  -0.829  1.00 31.42           C  
ATOM   4725  CB  ASN A 602      25.062 -19.594  -0.856  1.00 31.42           C  
ATOM   4726  O   ASN A 602      27.484 -18.078  -1.933  1.00 31.42           O  
ATOM   4727  CG  ASN A 602      23.703 -19.938  -0.271  1.00 31.42           C  
ATOM   4728  ND2 ASN A 602      23.156 -21.062  -0.671  1.00 31.42           N  
ATOM   4729  OD1 ASN A 602      23.172 -19.172   0.532  1.00 31.42           O  
ATOM   4730  N   SER A 603      27.750 -16.719  -0.567  1.00 32.44           N  
ATOM   4731  CA  SER A 603      29.172 -16.797  -0.262  1.00 32.44           C  
ATOM   4732  C   SER A 603      29.906 -15.531  -0.714  1.00 32.44           C  
ATOM   4733  CB  SER A 603      29.797 -18.016  -0.925  1.00 32.44           C  
ATOM   4734  O   SER A 603      29.828 -15.148  -1.882  1.00 32.44           O  
ATOM   4735  OG  SER A 603      29.547 -18.016  -2.318  1.00 32.44           O  
ATOM   4736  N   GLY A 604      29.891 -14.305  -0.130  1.00 41.75           N  
ATOM   4737  CA  GLY A 604      31.125 -13.555  -0.249  1.00 41.75           C  
ATOM   4738  C   GLY A 604      31.328 -12.930  -1.618  1.00 41.75           C  
ATOM   4739  O   GLY A 604      32.438 -12.500  -1.961  1.00 41.75           O  
ATOM   4740  N   GLN A 605      30.250 -12.906  -2.525  1.00 49.00           N  
ATOM   4741  CA  GLN A 605      30.328 -12.297  -3.850  1.00 49.00           C  
ATOM   4742  C   GLN A 605      30.312 -10.773  -3.760  1.00 49.00           C  
ATOM   4743  CB  GLN A 605      29.188 -12.781  -4.730  1.00 49.00           C  
ATOM   4744  O   GLN A 605      29.531 -10.203  -3.000  1.00 49.00           O  
ATOM   4745  CG  GLN A 605      29.312 -14.242  -5.160  1.00 49.00           C  
ATOM   4746  CD  GLN A 605      28.391 -14.594  -6.312  1.00 49.00           C  
ATOM   4747  NE2 GLN A 605      28.484 -15.828  -6.793  1.00 49.00           N  
ATOM   4748  OE1 GLN A 605      27.594 -13.766  -6.766  1.00 49.00           O  
ATOM   4749  N   THR A 606      31.484 -10.125  -4.250  1.00 64.69           N  
ATOM   4750  CA  THR A 606      31.688  -8.680  -4.383  1.00 64.69           C  
ATOM   4751  C   THR A 606      30.969  -8.148  -5.625  1.00 64.69           C  
ATOM   4752  CB  THR A 606      33.188  -8.336  -4.457  1.00 64.69           C  
ATOM   4753  O   THR A 606      31.016  -8.781  -6.684  1.00 64.69           O  
ATOM   4754  CG2 THR A 606      33.906  -8.719  -3.164  1.00 64.69           C  
ATOM   4755  OG1 THR A 606      33.781  -9.047  -5.547  1.00 64.69           O  
ATOM   4756  N   GLY A 607      29.812  -7.477  -5.461  1.00 76.69           N  
ATOM   4757  CA  GLY A 607      29.125  -6.781  -6.539  1.00 76.69           C  
ATOM   4758  C   GLY A 607      28.391  -5.535  -6.074  1.00 76.69           C  
ATOM   4759  O   GLY A 607      28.594  -5.070  -4.953  1.00 76.69           O  
ATOM   4760  N   THR A 608      27.766  -4.953  -7.051  1.00 86.19           N  
ATOM   4761  CA  THR A 608      27.078  -3.701  -6.762  1.00 86.19           C  
ATOM   4762  C   THR A 608      25.594  -3.814  -7.082  1.00 86.19           C  
ATOM   4763  CB  THR A 608      27.688  -2.531  -7.555  1.00 86.19           C  
ATOM   4764  O   THR A 608      25.219  -4.430  -8.078  1.00 86.19           O  
ATOM   4765  CG2 THR A 608      27.000  -1.215  -7.211  1.00 86.19           C  
ATOM   4766  OG1 THR A 608      29.094  -2.422  -7.238  1.00 86.19           O  
ATOM   4767  N   TYR A 609      24.734  -3.379  -6.195  1.00 91.81           N  
ATOM   4768  CA  TYR A 609      23.312  -3.256  -6.441  1.00 91.81           C  
ATOM   4769  C   TYR A 609      23.000  -1.977  -7.211  1.00 91.81           C  
ATOM   4770  CB  TYR A 609      22.531  -3.273  -5.121  1.00 91.81           C  
ATOM   4771  O   TYR A 609      23.203  -0.873  -6.703  1.00 91.81           O  
ATOM   4772  CG  TYR A 609      22.594  -4.598  -4.398  1.00 91.81           C  
ATOM   4773  CD1 TYR A 609      21.594  -5.547  -4.551  1.00 91.81           C  
ATOM   4774  CD2 TYR A 609      23.656  -4.898  -3.559  1.00 91.81           C  
ATOM   4775  CE1 TYR A 609      21.641  -6.766  -3.883  1.00 91.81           C  
ATOM   4776  CE2 TYR A 609      23.734  -6.113  -2.887  1.00 91.81           C  
ATOM   4777  OH  TYR A 609      22.781  -8.250  -2.393  1.00 91.81           O  
ATOM   4778  CZ  TYR A 609      22.719  -7.039  -3.055  1.00 91.81           C  
ATOM   4779  N   VAL A 610      22.547  -2.174  -8.445  1.00 93.56           N  
ATOM   4780  CA  VAL A 610      22.312  -1.033  -9.320  1.00 93.56           C  
ATOM   4781  C   VAL A 610      20.828  -0.646  -9.273  1.00 93.56           C  
ATOM   4782  CB  VAL A 610      22.734  -1.335 -10.781  1.00 93.56           C  
ATOM   4783  O   VAL A 610      19.953  -1.471  -9.555  1.00 93.56           O  
ATOM   4784  CG1 VAL A 610      22.531  -0.105 -11.664  1.00 93.56           C  
ATOM   4785  CG2 VAL A 610      24.188  -1.804 -10.828  1.00 93.56           C  
ATOM   4786  N   PRO A 611      20.500   0.635  -8.891  1.00 96.00           N  
ATOM   4787  CA  PRO A 611      19.109   1.087  -8.883  1.00 96.00           C  
ATOM   4788  C   PRO A 611      18.547   1.272 -10.289  1.00 96.00           C  
ATOM   4789  CB  PRO A 611      19.172   2.424  -8.141  1.00 96.00           C  
ATOM   4790  O   PRO A 611      19.172   1.907 -11.141  1.00 96.00           O  
ATOM   4791  CG  PRO A 611      20.547   2.947  -8.422  1.00 96.00           C  
ATOM   4792  CD  PRO A 611      21.500   1.786  -8.492  1.00 96.00           C  
ATOM   4793  N   VAL A 612      17.406   0.723 -10.539  1.00 94.56           N  
ATOM   4794  CA  VAL A 612      16.719   0.840 -11.820  1.00 94.56           C  
ATOM   4795  C   VAL A 612      15.750   2.018 -11.789  1.00 94.56           C  
ATOM   4796  CB  VAL A 612      15.969  -0.460 -12.188  1.00 94.56           C  
ATOM   4797  O   VAL A 612      15.789   2.891 -12.656  1.00 94.56           O  
ATOM   4798  CG1 VAL A 612      15.203  -0.290 -13.492  1.00 94.56           C  
ATOM   4799  CG2 VAL A 612      16.953  -1.630 -12.289  1.00 94.56           C  
ATOM   4800  N   GLY A 613      14.914   2.082 -10.797  1.00 95.12           N  
ATOM   4801  CA  GLY A 613      13.914   3.109 -10.562  1.00 95.12           C  
ATOM   4802  C   GLY A 613      13.008   2.801  -9.383  1.00 95.12           C  
ATOM   4803  O   GLY A 613      13.133   1.746  -8.758  1.00 95.12           O  
ATOM   4804  N   TYR A 614      12.188   3.807  -9.016  1.00 95.88           N  
ATOM   4805  CA  TYR A 614      11.250   3.549  -7.922  1.00 95.88           C  
ATOM   4806  C   TYR A 614       9.891   4.160  -8.211  1.00 95.88           C  
ATOM   4807  CB  TYR A 614      11.805   4.102  -6.602  1.00 95.88           C  
ATOM   4808  O   TYR A 614       9.766   5.043  -9.070  1.00 95.88           O  
ATOM   4809  CG  TYR A 614      11.961   5.602  -6.594  1.00 95.88           C  
ATOM   4810  CD1 TYR A 614      13.133   6.203  -7.059  1.00 95.88           C  
ATOM   4811  CD2 TYR A 614      10.945   6.422  -6.117  1.00 95.88           C  
ATOM   4812  CE1 TYR A 614      13.281   7.586  -7.051  1.00 95.88           C  
ATOM   4813  CE2 TYR A 614      11.086   7.809  -6.105  1.00 95.88           C  
ATOM   4814  OH  TYR A 614      12.398   9.750  -6.562  1.00 95.88           O  
ATOM   4815  CZ  TYR A 614      12.258   8.375  -6.570  1.00 95.88           C  
ATOM   4816  N   ILE A 615       8.891   3.570  -7.543  1.00 95.12           N  
ATOM   4817  CA  ILE A 615       7.500   3.986  -7.715  1.00 95.12           C  
ATOM   4818  C   ILE A 615       6.953   4.512  -6.391  1.00 95.12           C  
ATOM   4819  CB  ILE A 615       6.621   2.826  -8.234  1.00 95.12           C  
ATOM   4820  O   ILE A 615       7.301   4.004  -5.324  1.00 95.12           O  
ATOM   4821  CG1 ILE A 615       7.090   2.389  -9.633  1.00 95.12           C  
ATOM   4822  CG2 ILE A 615       5.145   3.234  -8.258  1.00 95.12           C  
ATOM   4823  CD1 ILE A 615       6.625   0.993 -10.023  1.00 95.12           C  
ATOM   4824  N   VAL A 616       6.121   5.543  -6.582  1.00 96.38           N  
ATOM   4825  CA  VAL A 616       5.414   6.098  -5.434  1.00 96.38           C  
ATOM   4826  C   VAL A 616       3.912   6.098  -5.695  1.00 96.38           C  
ATOM   4827  CB  VAL A 616       5.898   7.527  -5.105  1.00 96.38           C  
ATOM   4828  O   VAL A 616       3.443   6.727  -6.648  1.00 96.38           O  
ATOM   4829  CG1 VAL A 616       5.164   8.078  -3.883  1.00 96.38           C  
ATOM   4830  CG2 VAL A 616       7.410   7.543  -4.875  1.00 96.38           C  
ATOM   4831  N   GLU A 617       3.232   5.344  -4.844  1.00 95.12           N  
ATOM   4832  CA  GLU A 617       1.771   5.355  -4.840  1.00 95.12           C  
ATOM   4833  C   GLU A 617       1.229   6.117  -3.633  1.00 95.12           C  
ATOM   4834  CB  GLU A 617       1.225   3.924  -4.844  1.00 95.12           C  
ATOM   4835  O   GLU A 617       1.558   5.797  -2.490  1.00 95.12           O  
ATOM   4836  CG  GLU A 617      -0.288   3.846  -4.988  1.00 95.12           C  
ATOM   4837  CD  GLU A 617      -0.818   2.420  -4.977  1.00 95.12           C  
ATOM   4838  OE1 GLU A 617      -1.840   2.160  -4.301  1.00 95.12           O  
ATOM   4839  OE2 GLU A 617      -0.207   1.558  -5.645  1.00 95.12           O  
ATOM   4840  N   SER A 618       0.322   7.059  -3.977  1.00 95.94           N  
ATOM   4841  CA  SER A 618      -0.152   7.867  -2.855  1.00 95.94           C  
ATOM   4842  C   SER A 618      -1.607   8.281  -3.049  1.00 95.94           C  
ATOM   4843  CB  SER A 618       0.721   9.109  -2.682  1.00 95.94           C  
ATOM   4844  O   SER A 618      -2.084   8.383  -4.180  1.00 95.94           O  
ATOM   4845  OG  SER A 618       0.625   9.953  -3.816  1.00 95.94           O  
ATOM   4846  N   PHE A 619      -2.295   8.344  -2.016  1.00 95.25           N  
ATOM   4847  CA  PHE A 619      -3.646   8.891  -2.016  1.00 95.25           C  
ATOM   4848  C   PHE A 619      -3.947   9.586  -0.696  1.00 95.25           C  
ATOM   4849  CB  PHE A 619      -4.676   7.781  -2.270  1.00 95.25           C  
ATOM   4850  O   PHE A 619      -3.285   9.336   0.313  1.00 95.25           O  
ATOM   4851  CG  PHE A 619      -4.941   6.914  -1.070  1.00 95.25           C  
ATOM   4852  CD1 PHE A 619      -4.215   5.750  -0.862  1.00 95.25           C  
ATOM   4853  CD2 PHE A 619      -5.922   7.266  -0.150  1.00 95.25           C  
ATOM   4854  CE1 PHE A 619      -4.461   4.945   0.248  1.00 95.25           C  
ATOM   4855  CE2 PHE A 619      -6.172   6.465   0.961  1.00 95.25           C  
ATOM   4856  CZ  PHE A 619      -5.441   5.305   1.158  1.00 95.25           C  
ATOM   4857  N   GLN A 620      -4.820  10.438  -0.791  1.00 93.44           N  
ATOM   4858  CA  GLN A 620      -5.328  11.141   0.381  1.00 93.44           C  
ATOM   4859  C   GLN A 620      -6.820  11.430   0.249  1.00 93.44           C  
ATOM   4860  CB  GLN A 620      -4.562  12.453   0.594  1.00 93.44           C  
ATOM   4861  O   GLN A 620      -7.324  11.625  -0.858  1.00 93.44           O  
ATOM   4862  CG  GLN A 620      -4.973  13.203   1.852  1.00 93.44           C  
ATOM   4863  CD  GLN A 620      -4.152  14.461   2.074  1.00 93.44           C  
ATOM   4864  NE2 GLN A 620      -4.469  15.195   3.137  1.00 93.44           N  
ATOM   4865  OE1 GLN A 620      -3.240  14.773   1.301  1.00 93.44           O  
ATOM   4866  N   ILE A 621      -7.555  11.422   1.280  1.00 91.81           N  
ATOM   4867  CA  ILE A 621      -8.992  11.680   1.228  1.00 91.81           C  
ATOM   4868  C   ILE A 621      -9.234  13.141   0.844  1.00 91.81           C  
ATOM   4869  CB  ILE A 621      -9.672  11.359   2.574  1.00 91.81           C  
ATOM   4870  O   ILE A 621      -8.328  13.969   0.919  1.00 91.81           O  
ATOM   4871  CG1 ILE A 621      -9.062  12.203   3.699  1.00 91.81           C  
ATOM   4872  CG2 ILE A 621      -9.562   9.867   2.893  1.00 91.81           C  
ATOM   4873  CD1 ILE A 621      -9.828  12.133   5.012  1.00 91.81           C  
ATOM   4874  N   THR A 622     -10.492  13.422   0.461  1.00 89.94           N  
ATOM   4875  CA  THR A 622     -10.875  14.789   0.095  1.00 89.94           C  
ATOM   4876  C   THR A 622     -11.258  15.594   1.333  1.00 89.94           C  
ATOM   4877  CB  THR A 622     -12.039  14.789  -0.906  1.00 89.94           C  
ATOM   4878  O   THR A 622     -11.508  15.023   2.396  1.00 89.94           O  
ATOM   4879  CG2 THR A 622     -11.727  13.938  -2.129  1.00 89.94           C  
ATOM   4880  OG1 THR A 622     -13.211  14.273  -0.266  1.00 89.94           O  
ATOM   4881  N   GLU A 623     -11.188  16.891   1.248  1.00 90.69           N  
ATOM   4882  CA  GLU A 623     -11.562  17.781   2.338  1.00 90.69           C  
ATOM   4883  C   GLU A 623     -13.000  17.516   2.799  1.00 90.69           C  
ATOM   4884  CB  GLU A 623     -11.414  19.250   1.909  1.00 90.69           C  
ATOM   4885  O   GLU A 623     -13.289  17.594   3.994  1.00 90.69           O  
ATOM   4886  CG  GLU A 623     -11.547  20.234   3.053  1.00 90.69           C  
ATOM   4887  CD  GLU A 623     -11.188  21.656   2.658  1.00 90.69           C  
ATOM   4888  OE1 GLU A 623     -11.242  22.562   3.521  1.00 90.69           O  
ATOM   4889  OE2 GLU A 623     -10.844  21.875   1.473  1.00 90.69           O  
ATOM   4890  N   SER A 624     -13.883  17.234   1.865  1.00 90.44           N  
ATOM   4891  CA  SER A 624     -15.273  16.922   2.188  1.00 90.44           C  
ATOM   4892  C   SER A 624     -15.375  15.656   3.033  1.00 90.44           C  
ATOM   4893  CB  SER A 624     -16.094  16.750   0.908  1.00 90.44           C  
ATOM   4894  O   SER A 624     -16.109  15.617   4.016  1.00 90.44           O  
ATOM   4895  OG  SER A 624     -17.406  16.312   1.209  1.00 90.44           O  
ATOM   4896  N   GLN A 625     -14.641  14.609   2.611  1.00 90.38           N  
ATOM   4897  CA  GLN A 625     -14.609  13.375   3.389  1.00 90.38           C  
ATOM   4898  C   GLN A 625     -14.016  13.617   4.773  1.00 90.38           C  
ATOM   4899  CB  GLN A 625     -13.805  12.297   2.652  1.00 90.38           C  
ATOM   4900  O   GLN A 625     -14.492  13.062   5.766  1.00 90.38           O  
ATOM   4901  CG  GLN A 625     -14.492  11.781   1.391  1.00 90.38           C  
ATOM   4902  CD  GLN A 625     -13.609  10.828   0.600  1.00 90.38           C  
ATOM   4903  NE2 GLN A 625     -14.219   9.773   0.067  1.00 90.38           N  
ATOM   4904  OE1 GLN A 625     -12.406  11.039   0.469  1.00 90.38           O  
ATOM   4905  N   ALA A 626     -13.000  14.453   4.789  1.00 93.25           N  
ATOM   4906  CA  ALA A 626     -12.359  14.797   6.055  1.00 93.25           C  
ATOM   4907  C   ALA A 626     -13.336  15.484   7.000  1.00 93.25           C  
ATOM   4908  CB  ALA A 626     -11.141  15.688   5.812  1.00 93.25           C  
ATOM   4909  O   ALA A 626     -13.383  15.172   8.195  1.00 93.25           O  
ATOM   4910  N   SER A 627     -14.164  16.406   6.527  1.00 93.25           N  
ATOM   4911  CA  SER A 627     -15.148  17.125   7.324  1.00 93.25           C  
ATOM   4912  C   SER A 627     -16.188  16.172   7.918  1.00 93.25           C  
ATOM   4913  CB  SER A 627     -15.844  18.188   6.473  1.00 93.25           C  
ATOM   4914  O   SER A 627     -16.578  16.328   9.078  1.00 93.25           O  
ATOM   4915  OG  SER A 627     -16.656  17.578   5.473  1.00 93.25           O  
ATOM   4916  N   ASP A 628     -16.594  15.172   7.145  1.00 92.25           N  
ATOM   4917  CA  ASP A 628     -17.562  14.188   7.613  1.00 92.25           C  
ATOM   4918  C   ASP A 628     -16.984  13.367   8.766  1.00 92.25           C  
ATOM   4919  CB  ASP A 628     -17.984  13.266   6.473  1.00 92.25           C  
ATOM   4920  O   ASP A 628     -17.688  13.109   9.758  1.00 92.25           O  
ATOM   4921  CG  ASP A 628     -18.859  13.961   5.438  1.00 92.25           C  
ATOM   4922  OD1 ASP A 628     -19.406  15.047   5.738  1.00 92.25           O  
ATOM   4923  OD2 ASP A 628     -18.984  13.430   4.316  1.00 92.25           O  
ATOM   4924  N   ILE A 629     -15.766  13.000   8.633  1.00 93.56           N  
ATOM   4925  CA  ILE A 629     -15.117  12.195   9.664  1.00 93.56           C  
ATOM   4926  C   ILE A 629     -14.938  13.031  10.930  1.00 93.56           C  
ATOM   4927  CB  ILE A 629     -13.750  11.656   9.188  1.00 93.56           C  
ATOM   4928  O   ILE A 629     -15.211  12.562  12.039  1.00 93.56           O  
ATOM   4929  CG1 ILE A 629     -13.953  10.609   8.078  1.00 93.56           C  
ATOM   4930  CG2 ILE A 629     -12.961  11.062  10.359  1.00 93.56           C  
ATOM   4931  CD1 ILE A 629     -12.656  10.156   7.414  1.00 93.56           C  
ATOM   4932  N   LYS A 630     -14.555  14.250  10.805  1.00 93.75           N  
ATOM   4933  CA  LYS A 630     -14.352  15.141  11.945  1.00 93.75           C  
ATOM   4934  C   LYS A 630     -15.656  15.344  12.711  1.00 93.75           C  
ATOM   4935  CB  LYS A 630     -13.789  16.484  11.484  1.00 93.75           C  
ATOM   4936  O   LYS A 630     -15.664  15.328  13.945  1.00 93.75           O  
ATOM   4937  CG  LYS A 630     -12.328  16.438  11.086  1.00 93.75           C  
ATOM   4938  CD  LYS A 630     -11.805  17.828  10.727  1.00 93.75           C  
ATOM   4939  CE  LYS A 630     -11.305  17.875   9.289  1.00 93.75           C  
ATOM   4940  NZ  LYS A 630     -10.867  19.250   8.906  1.00 93.75           N  
ATOM   4941  N   LEU A 631     -16.656  15.625  11.977  1.00 93.75           N  
ATOM   4942  CA  LEU A 631     -17.969  15.828  12.594  1.00 93.75           C  
ATOM   4943  C   LEU A 631     -18.406  14.594  13.375  1.00 93.75           C  
ATOM   4944  CB  LEU A 631     -19.016  16.156  11.523  1.00 93.75           C  
ATOM   4945  O   LEU A 631     -18.844  14.703  14.516  1.00 93.75           O  
ATOM   4946  CG  LEU A 631     -20.453  16.359  12.016  1.00 93.75           C  
ATOM   4947  CD1 LEU A 631     -20.516  17.500  13.016  1.00 93.75           C  
ATOM   4948  CD2 LEU A 631     -21.391  16.609  10.844  1.00 93.75           C  
ATOM   4949  N   ALA A 632     -18.266  13.461  12.773  1.00 94.31           N  
ATOM   4950  CA  ALA A 632     -18.672  12.211  13.422  1.00 94.31           C  
ATOM   4951  C   ALA A 632     -17.828  11.945  14.664  1.00 94.31           C  
ATOM   4952  CB  ALA A 632     -18.562  11.047  12.445  1.00 94.31           C  
ATOM   4953  O   ALA A 632     -18.359  11.570  15.711  1.00 94.31           O  
ATOM   4954  N   GLN A 633     -16.562  12.125  14.500  1.00 92.62           N  
ATOM   4955  CA  GLN A 633     -15.648  11.891  15.617  1.00 92.62           C  
ATOM   4956  C   GLN A 633     -15.922  12.875  16.750  1.00 92.62           C  
ATOM   4957  CB  GLN A 633     -14.195  12.008  15.164  1.00 92.62           C  
ATOM   4958  O   GLN A 633     -15.930  12.484  17.922  1.00 92.62           O  
ATOM   4959  CG  GLN A 633     -13.188  11.539  16.203  1.00 92.62           C  
ATOM   4960  CD  GLN A 633     -11.773  11.438  15.648  1.00 92.62           C  
ATOM   4961  NE2 GLN A 633     -10.789  11.406  16.531  1.00 92.62           N  
ATOM   4962  OE1 GLN A 633     -11.578  11.383  14.430  1.00 92.62           O  
ATOM   4963  N   ASN A 634     -16.172  14.125  16.469  1.00 92.81           N  
ATOM   4964  CA  ASN A 634     -16.484  15.133  17.469  1.00 92.81           C  
ATOM   4965  C   ASN A 634     -17.781  14.812  18.203  1.00 92.81           C  
ATOM   4966  CB  ASN A 634     -16.578  16.516  16.828  1.00 92.81           C  
ATOM   4967  O   ASN A 634     -17.859  14.953  19.422  1.00 92.81           O  
ATOM   4968  CG  ASN A 634     -16.656  17.641  17.844  1.00 92.81           C  
ATOM   4969  ND2 ASN A 634     -17.375  18.703  17.500  1.00 92.81           N  
ATOM   4970  OD1 ASN A 634     -16.094  17.531  18.938  1.00 92.81           O  
ATOM   4971  N   LEU A 635     -18.781  14.391  17.469  1.00 93.19           N  
ATOM   4972  CA  LEU A 635     -20.062  14.016  18.062  1.00 93.19           C  
ATOM   4973  C   LEU A 635     -19.891  12.812  18.984  1.00 93.19           C  
ATOM   4974  CB  LEU A 635     -21.094  13.719  16.984  1.00 93.19           C  
ATOM   4975  O   LEU A 635     -20.516  12.742  20.047  1.00 93.19           O  
ATOM   4976  CG  LEU A 635     -21.672  14.922  16.234  1.00 93.19           C  
ATOM   4977  CD1 LEU A 635     -22.562  14.461  15.086  1.00 93.19           C  
ATOM   4978  CD2 LEU A 635     -22.438  15.820  17.203  1.00 93.19           C  
ATOM   4979  N   TYR A 636     -19.109  11.938  18.578  1.00 93.62           N  
ATOM   4980  CA  TYR A 636     -18.859  10.719  19.344  1.00 93.62           C  
ATOM   4981  C   TYR A 636     -18.109  11.039  20.625  1.00 93.62           C  
ATOM   4982  CB  TYR A 636     -18.078   9.695  18.516  1.00 93.62           C  
ATOM   4983  O   TYR A 636     -18.469  10.562  21.703  1.00 93.62           O  
ATOM   4984  CG  TYR A 636     -17.750   8.430  19.266  1.00 93.62           C  
ATOM   4985  CD1 TYR A 636     -16.516   8.258  19.875  1.00 93.62           C  
ATOM   4986  CD2 TYR A 636     -18.688   7.402  19.375  1.00 93.62           C  
ATOM   4987  CE1 TYR A 636     -16.203   7.090  20.562  1.00 93.62           C  
ATOM   4988  CE2 TYR A 636     -18.391   6.230  20.062  1.00 93.62           C  
ATOM   4989  OH  TYR A 636     -16.859   4.926  21.328  1.00 93.62           O  
ATOM   4990  CZ  TYR A 636     -17.156   6.082  20.656  1.00 93.62           C  
ATOM   4991  N   GLU A 637     -17.078  11.844  20.547  1.00 91.38           N  
ATOM   4992  CA  GLU A 637     -16.172  12.109  21.672  1.00 91.38           C  
ATOM   4993  C   GLU A 637     -16.750  13.188  22.594  1.00 91.38           C  
ATOM   4994  CB  GLU A 637     -14.797  12.523  21.172  1.00 91.38           C  
ATOM   4995  O   GLU A 637     -16.688  13.055  23.812  1.00 91.38           O  
ATOM   4996  CG  GLU A 637     -13.984  11.383  20.578  1.00 91.38           C  
ATOM   4997  CD  GLU A 637     -12.656  11.828  20.000  1.00 91.38           C  
ATOM   4998  OE1 GLU A 637     -11.898  10.977  19.484  1.00 91.38           O  
ATOM   4999  OE2 GLU A 637     -12.359  13.047  20.062  1.00 91.38           O  
ATOM   5000  N   ASN A 638     -17.328  14.203  22.016  1.00 92.75           N  
ATOM   5001  CA  ASN A 638     -17.719  15.375  22.812  1.00 92.75           C  
ATOM   5002  C   ASN A 638     -19.234  15.492  22.938  1.00 92.75           C  
ATOM   5003  CB  ASN A 638     -17.125  16.641  22.203  1.00 92.75           C  
ATOM   5004  O   ASN A 638     -19.734  16.344  23.672  1.00 92.75           O  
ATOM   5005  CG  ASN A 638     -15.617  16.672  22.250  1.00 92.75           C  
ATOM   5006  ND2 ASN A 638     -14.992  17.109  21.156  1.00 92.75           N  
ATOM   5007  OD1 ASN A 638     -15.008  16.312  23.250  1.00 92.75           O  
ATOM   5008  N   GLY A 639     -19.953  14.680  22.172  1.00 91.50           N  
ATOM   5009  CA  GLY A 639     -21.406  14.727  22.188  1.00 91.50           C  
ATOM   5010  C   GLY A 639     -21.984  14.578  23.578  1.00 91.50           C  
ATOM   5011  O   GLY A 639     -22.875  15.344  23.969  1.00 91.50           O  
ATOM   5012  N   PRO A 640     -21.531  13.562  24.328  1.00 93.56           N  
ATOM   5013  CA  PRO A 640     -22.062  13.367  25.672  1.00 93.56           C  
ATOM   5014  C   PRO A 640     -21.797  14.555  26.594  1.00 93.56           C  
ATOM   5015  CB  PRO A 640     -21.312  12.117  26.172  1.00 93.56           C  
ATOM   5016  O   PRO A 640     -22.672  14.938  27.391  1.00 93.56           O  
ATOM   5017  CG  PRO A 640     -20.969  11.367  24.922  1.00 93.56           C  
ATOM   5018  CD  PRO A 640     -20.672  12.352  23.828  1.00 93.56           C  
ATOM   5019  N   ARG A 641     -20.625  15.164  26.500  1.00 92.06           N  
ATOM   5020  CA  ARG A 641     -20.281  16.312  27.328  1.00 92.06           C  
ATOM   5021  C   ARG A 641     -21.156  17.516  26.984  1.00 92.06           C  
ATOM   5022  CB  ARG A 641     -18.797  16.672  27.172  1.00 92.06           C  
ATOM   5023  O   ARG A 641     -21.656  18.203  27.875  1.00 92.06           O  
ATOM   5024  CG  ARG A 641     -17.859  15.664  27.812  1.00 92.06           C  
ATOM   5025  CD  ARG A 641     -16.406  16.078  27.656  1.00 92.06           C  
ATOM   5026  NE  ARG A 641     -15.492  15.062  28.172  1.00 92.06           N  
ATOM   5027  NH1 ARG A 641     -13.570  16.109  27.438  1.00 92.06           N  
ATOM   5028  NH2 ARG A 641     -13.438  14.117  28.562  1.00 92.06           N  
ATOM   5029  CZ  ARG A 641     -14.172  15.102  28.047  1.00 92.06           C  
ATOM   5030  N   ILE A 642     -21.266  17.750  25.703  1.00 91.19           N  
ATOM   5031  CA  ILE A 642     -22.078  18.859  25.234  1.00 91.19           C  
ATOM   5032  C   ILE A 642     -23.531  18.641  25.656  1.00 91.19           C  
ATOM   5033  CB  ILE A 642     -22.000  19.016  23.688  1.00 91.19           C  
ATOM   5034  O   ILE A 642     -24.188  19.578  26.125  1.00 91.19           O  
ATOM   5035  CG1 ILE A 642     -20.578  19.406  23.281  1.00 91.19           C  
ATOM   5036  CG2 ILE A 642     -23.016  20.047  23.203  1.00 91.19           C  
ATOM   5037  CD1 ILE A 642     -20.328  19.391  21.781  1.00 91.19           C  
ATOM   5038  N   GLY A 643     -24.000  17.406  25.453  1.00 91.19           N  
ATOM   5039  CA  GLY A 643     -25.359  17.062  25.875  1.00 91.19           C  
ATOM   5040  C   GLY A 643     -25.562  17.234  27.375  1.00 91.19           C  
ATOM   5041  O   GLY A 643     -26.625  17.719  27.797  1.00 91.19           O  
ATOM   5042  N   ALA A 644     -24.578  16.906  28.125  1.00 93.12           N  
ATOM   5043  CA  ALA A 644     -24.656  17.031  29.578  1.00 93.12           C  
ATOM   5044  C   ALA A 644     -24.734  18.484  30.000  1.00 93.12           C  
ATOM   5045  CB  ALA A 644     -23.453  16.344  30.219  1.00 93.12           C  
ATOM   5046  O   ALA A 644     -25.531  18.844  30.875  1.00 93.12           O  
ATOM   5047  N   ILE A 645     -23.922  19.328  29.406  1.00 93.75           N  
ATOM   5048  CA  ILE A 645     -23.875  20.734  29.750  1.00 93.75           C  
ATOM   5049  C   ILE A 645     -25.203  21.391  29.438  1.00 93.75           C  
ATOM   5050  CB  ILE A 645     -22.734  21.453  28.984  1.00 93.75           C  
ATOM   5051  O   ILE A 645     -25.766  22.125  30.266  1.00 93.75           O  
ATOM   5052  CG1 ILE A 645     -21.359  20.984  29.500  1.00 93.75           C  
ATOM   5053  CG2 ILE A 645     -22.859  22.984  29.125  1.00 93.75           C  
ATOM   5054  CD1 ILE A 645     -20.188  21.484  28.672  1.00 93.75           C  
ATOM   5055  N   VAL A 646     -25.734  21.094  28.297  1.00 93.38           N  
ATOM   5056  CA  VAL A 646     -27.000  21.688  27.859  1.00 93.38           C  
ATOM   5057  C   VAL A 646     -28.141  21.156  28.719  1.00 93.38           C  
ATOM   5058  CB  VAL A 646     -27.281  21.391  26.375  1.00 93.38           C  
ATOM   5059  O   VAL A 646     -28.984  21.938  29.203  1.00 93.38           O  
ATOM   5060  CG1 VAL A 646     -28.688  21.844  25.984  1.00 93.38           C  
ATOM   5061  CG2 VAL A 646     -26.250  22.078  25.484  1.00 93.38           C  
ATOM   5062  N   GLY A 647     -28.125  19.812  28.859  1.00 94.19           N  
ATOM   5063  CA  GLY A 647     -29.188  19.203  29.641  1.00 94.19           C  
ATOM   5064  C   GLY A 647     -29.219  19.656  31.094  1.00 94.19           C  
ATOM   5065  O   GLY A 647     -30.266  20.031  31.609  1.00 94.19           O  
ATOM   5066  N   PHE A 648     -28.062  19.750  31.750  1.00 94.44           N  
ATOM   5067  CA  PHE A 648     -27.969  20.109  33.156  1.00 94.44           C  
ATOM   5068  C   PHE A 648     -28.203  21.609  33.344  1.00 94.44           C  
ATOM   5069  CB  PHE A 648     -26.625  19.703  33.750  1.00 94.44           C  
ATOM   5070  O   PHE A 648     -28.734  22.031  34.375  1.00 94.44           O  
ATOM   5071  CG  PHE A 648     -26.469  18.219  33.938  1.00 94.44           C  
ATOM   5072  CD1 PHE A 648     -27.406  17.500  34.688  1.00 94.44           C  
ATOM   5073  CD2 PHE A 648     -25.391  17.531  33.406  1.00 94.44           C  
ATOM   5074  CE1 PHE A 648     -27.281  16.125  34.875  1.00 94.44           C  
ATOM   5075  CE2 PHE A 648     -25.250  16.156  33.594  1.00 94.44           C  
ATOM   5076  CZ  PHE A 648     -26.188  15.461  34.312  1.00 94.44           C  
ATOM   5077  N   SER A 649     -27.781  22.438  32.375  1.00 95.31           N  
ATOM   5078  CA  SER A 649     -28.062  23.875  32.438  1.00 95.31           C  
ATOM   5079  C   SER A 649     -29.562  24.156  32.406  1.00 95.31           C  
ATOM   5080  CB  SER A 649     -27.359  24.594  31.297  1.00 95.31           C  
ATOM   5081  O   SER A 649     -30.062  24.984  33.156  1.00 95.31           O  
ATOM   5082  OG  SER A 649     -25.953  24.422  31.375  1.00 95.31           O  
ATOM   5083  N   LEU A 650     -30.234  23.391  31.562  1.00 95.06           N  
ATOM   5084  CA  LEU A 650     -31.688  23.547  31.469  1.00 95.06           C  
ATOM   5085  C   LEU A 650     -32.375  23.078  32.750  1.00 95.06           C  
ATOM   5086  CB  LEU A 650     -32.219  22.750  30.266  1.00 95.06           C  
ATOM   5087  O   LEU A 650     -33.312  23.703  33.219  1.00 95.06           O  
ATOM   5088  CG  LEU A 650     -31.953  23.344  28.891  1.00 95.06           C  
ATOM   5089  CD1 LEU A 650     -32.375  22.375  27.797  1.00 95.06           C  
ATOM   5090  CD2 LEU A 650     -32.688  24.688  28.719  1.00 95.06           C  
ATOM   5091  N   LEU A 651     -31.875  22.016  33.344  1.00 95.38           N  
ATOM   5092  CA  LEU A 651     -32.406  21.500  34.594  1.00 95.38           C  
ATOM   5093  C   LEU A 651     -32.188  22.500  35.719  1.00 95.38           C  
ATOM   5094  CB  LEU A 651     -31.750  20.172  34.938  1.00 95.38           C  
ATOM   5095  O   LEU A 651     -33.062  22.688  36.562  1.00 95.38           O  
ATOM   5096  CG  LEU A 651     -32.312  19.422  36.125  1.00 95.38           C  
ATOM   5097  CD1 LEU A 651     -33.750  18.953  35.844  1.00 95.38           C  
ATOM   5098  CD2 LEU A 651     -31.438  18.219  36.500  1.00 95.38           C  
ATOM   5099  N   ALA A 652     -31.031  23.156  35.719  1.00 94.81           N  
ATOM   5100  CA  ALA A 652     -30.719  24.156  36.719  1.00 94.81           C  
ATOM   5101  C   ALA A 652     -31.703  25.328  36.656  1.00 94.81           C  
ATOM   5102  CB  ALA A 652     -29.297  24.656  36.531  1.00 94.81           C  
ATOM   5103  O   ALA A 652     -32.156  25.828  37.688  1.00 94.81           O  
ATOM   5104  N   VAL A 653     -32.062  25.734  35.438  1.00 95.38           N  
ATOM   5105  CA  VAL A 653     -33.000  26.859  35.250  1.00 95.38           C  
ATOM   5106  C   VAL A 653     -34.375  26.469  35.781  1.00 95.38           C  
ATOM   5107  CB  VAL A 653     -33.125  27.250  33.750  1.00 95.38           C  
ATOM   5108  O   VAL A 653     -35.031  27.281  36.469  1.00 95.38           O  
ATOM   5109  CG1 VAL A 653     -34.219  28.281  33.562  1.00 95.38           C  
ATOM   5110  CG2 VAL A 653     -31.781  27.797  33.250  1.00 95.38           C  
ATOM   5111  N   VAL A 654     -34.812  25.234  35.562  1.00 95.06           N  
ATOM   5112  CA  VAL A 654     -36.094  24.766  36.031  1.00 95.06           C  
ATOM   5113  C   VAL A 654     -36.125  24.672  37.531  1.00 95.06           C  
ATOM   5114  CB  VAL A 654     -36.469  23.391  35.406  1.00 95.06           C  
ATOM   5115  O   VAL A 654     -37.094  25.062  38.188  1.00 95.06           O  
ATOM   5116  CG1 VAL A 654     -37.750  22.828  36.031  1.00 95.06           C  
ATOM   5117  CG2 VAL A 654     -36.625  23.516  33.875  1.00 95.06           C  
ATOM   5118  N   LEU A 655     -35.000  24.266  38.125  1.00 93.31           N  
ATOM   5119  CA  LEU A 655     -34.906  24.125  39.594  1.00 93.31           C  
ATOM   5120  C   LEU A 655     -34.938  25.500  40.250  1.00 93.31           C  
ATOM   5121  CB  LEU A 655     -33.656  23.359  39.969  1.00 93.31           C  
ATOM   5122  O   LEU A 655     -35.531  25.656  41.344  1.00 93.31           O  
ATOM   5123  CG  LEU A 655     -33.656  21.859  39.688  1.00 93.31           C  
ATOM   5124  CD1 LEU A 655     -32.281  21.266  40.031  1.00 93.31           C  
ATOM   5125  CD2 LEU A 655     -34.750  21.172  40.500  1.00 93.31           C  
ATOM   5126  N   LEU A 656     -34.219  26.438  39.594  1.00 94.94           N  
ATOM   5127  CA  LEU A 656     -34.250  27.797  40.094  1.00 94.94           C  
ATOM   5128  C   LEU A 656     -35.656  28.375  40.062  1.00 94.94           C  
ATOM   5129  CB  LEU A 656     -33.312  28.688  39.312  1.00 94.94           C  
ATOM   5130  O   LEU A 656     -36.094  29.062  41.000  1.00 94.94           O  
ATOM   5131  CG  LEU A 656     -31.812  28.500  39.562  1.00 94.94           C  
ATOM   5132  CD1 LEU A 656     -30.984  29.312  38.562  1.00 94.94           C  
ATOM   5133  CD2 LEU A 656     -31.453  28.891  41.000  1.00 94.94           C  
ATOM   5134  N   ALA A 657     -36.406  28.094  38.969  1.00 94.44           N  
ATOM   5135  CA  ALA A 657     -37.781  28.531  38.875  1.00 94.44           C  
ATOM   5136  C   ALA A 657     -38.656  27.891  39.938  1.00 94.44           C  
ATOM   5137  CB  ALA A 657     -38.344  28.203  37.469  1.00 94.44           C  
ATOM   5138  O   ALA A 657     -39.500  28.547  40.531  1.00 94.44           O  
ATOM   5139  N   MET A 658     -38.375  26.625  40.188  1.00 94.25           N  
ATOM   5140  CA  MET A 658     -39.125  25.906  41.219  1.00 94.25           C  
ATOM   5141  C   MET A 658     -38.844  26.516  42.594  1.00 94.25           C  
ATOM   5142  CB  MET A 658     -38.750  24.422  41.219  1.00 94.25           C  
ATOM   5143  O   MET A 658     -39.781  26.672  43.406  1.00 94.25           O  
ATOM   5144  CG  MET A 658     -39.344  23.625  40.094  1.00 94.25           C  
ATOM   5145  SD  MET A 658     -38.844  21.859  40.094  1.00 94.25           S  
ATOM   5146  CE  MET A 658     -39.594  21.328  41.656  1.00 94.25           C  
ATOM   5147  N   GLY A 659     -37.531  26.797  42.844  1.00 93.69           N  
ATOM   5148  CA  GLY A 659     -37.156  27.453  44.094  1.00 93.69           C  
ATOM   5149  C   GLY A 659     -37.875  28.781  44.312  1.00 93.69           C  
ATOM   5150  O   GLY A 659     -38.312  29.094  45.406  1.00 93.69           O  
ATOM   5151  N   GLY A 660     -37.969  29.594  43.156  1.00 94.19           N  
ATOM   5152  CA  GLY A 660     -38.688  30.844  43.219  1.00 94.19           C  
ATOM   5153  C   GLY A 660     -40.156  30.656  43.562  1.00 94.19           C  
ATOM   5154  O   GLY A 660     -40.719  31.422  44.344  1.00 94.19           O  
ATOM   5155  N   LEU A 661     -40.750  29.594  42.969  1.00 93.81           N  
ATOM   5156  CA  LEU A 661     -42.188  29.328  43.188  1.00 93.81           C  
ATOM   5157  C   LEU A 661     -42.406  28.844  44.625  1.00 93.81           C  
ATOM   5158  CB  LEU A 661     -42.688  28.281  42.188  1.00 93.81           C  
ATOM   5159  O   LEU A 661     -43.438  29.156  45.219  1.00 93.81           O  
ATOM   5160  CG  LEU A 661     -42.969  28.781  40.781  1.00 93.81           C  
ATOM   5161  CD1 LEU A 661     -43.219  27.609  39.844  1.00 93.81           C  
ATOM   5162  CD2 LEU A 661     -44.156  29.734  40.781  1.00 93.81           C  
ATOM   5163  N   ILE A 662     -41.500  28.094  45.125  1.00 93.88           N  
ATOM   5164  CA  ILE A 662     -41.594  27.609  46.500  1.00 93.88           C  
ATOM   5165  C   ILE A 662     -41.562  28.766  47.469  1.00 93.88           C  
ATOM   5166  CB  ILE A 662     -40.469  26.594  46.812  1.00 93.88           C  
ATOM   5167  O   ILE A 662     -42.344  28.812  48.438  1.00 93.88           O  
ATOM   5168  CG1 ILE A 662     -40.656  25.312  46.000  1.00 93.88           C  
ATOM   5169  CG2 ILE A 662     -40.438  26.297  48.312  1.00 93.88           C  
ATOM   5170  CD1 ILE A 662     -39.500  24.328  46.125  1.00 93.88           C  
ATOM   5171  N   MET A 663     -40.594  29.734  47.219  1.00 93.44           N  
ATOM   5172  CA  MET A 663     -40.500  30.938  48.062  1.00 93.44           C  
ATOM   5173  C   MET A 663     -41.781  31.750  47.969  1.00 93.44           C  
ATOM   5174  CB  MET A 663     -39.312  31.797  47.625  1.00 93.44           C  
ATOM   5175  O   MET A 663     -42.250  32.250  49.000  1.00 93.44           O  
ATOM   5176  CG  MET A 663     -37.969  31.219  48.031  1.00 93.44           C  
ATOM   5177  SD  MET A 663     -37.438  31.750  49.688  1.00 93.44           S  
ATOM   5178  CE  MET A 663     -37.219  33.531  49.406  1.00 93.44           C  
ATOM   5179  N   TYR A 664     -42.375  31.844  46.812  1.00 92.81           N  
ATOM   5180  CA  TYR A 664     -43.625  32.562  46.594  1.00 92.81           C  
ATOM   5181  C   TYR A 664     -44.781  31.875  47.375  1.00 92.81           C  
ATOM   5182  CB  TYR A 664     -43.969  32.625  45.125  1.00 92.81           C  
ATOM   5183  O   TYR A 664     -45.594  32.562  47.969  1.00 92.81           O  
ATOM   5184  CG  TYR A 664     -45.219  33.406  44.812  1.00 92.81           C  
ATOM   5185  CD1 TYR A 664     -46.344  32.750  44.281  1.00 92.81           C  
ATOM   5186  CD2 TYR A 664     -45.312  34.781  45.031  1.00 92.81           C  
ATOM   5187  CE1 TYR A 664     -47.531  33.469  44.000  1.00 92.81           C  
ATOM   5188  CE2 TYR A 664     -46.469  35.500  44.781  1.00 92.81           C  
ATOM   5189  OH  TYR A 664     -48.719  35.531  43.969  1.00 92.81           O  
ATOM   5190  CZ  TYR A 664     -47.562  34.844  44.250  1.00 92.81           C  
ATOM   5191  N   GLN A 665     -44.812  30.578  47.281  1.00 91.69           N  
ATOM   5192  CA  GLN A 665     -45.812  29.812  48.000  1.00 91.69           C  
ATOM   5193  C   GLN A 665     -45.719  30.047  49.500  1.00 91.69           C  
ATOM   5194  CB  GLN A 665     -45.656  28.312  47.688  1.00 91.69           C  
ATOM   5195  O   GLN A 665     -46.750  30.219  50.156  1.00 91.69           O  
ATOM   5196  CG  GLN A 665     -46.781  27.453  48.281  1.00 91.69           C  
ATOM   5197  CD  GLN A 665     -46.562  25.969  48.000  1.00 91.69           C  
ATOM   5198  NE2 GLN A 665     -47.375  25.141  48.656  1.00 91.69           N  
ATOM   5199  OE1 GLN A 665     -45.688  25.578  47.250  1.00 91.69           O  
ATOM   5200  N   LEU A 666     -44.469  30.047  50.031  1.00 90.81           N  
ATOM   5201  CA  LEU A 666     -44.250  30.266  51.469  1.00 90.81           C  
ATOM   5202  C   LEU A 666     -44.750  31.656  51.875  1.00 90.81           C  
ATOM   5203  CB  LEU A 666     -42.781  30.109  51.812  1.00 90.81           C  
ATOM   5204  O   LEU A 666     -45.312  31.828  52.938  1.00 90.81           O  
ATOM   5205  CG  LEU A 666     -42.219  28.688  51.781  1.00 90.81           C  
ATOM   5206  CD1 LEU A 666     -40.719  28.719  51.906  1.00 90.81           C  
ATOM   5207  CD2 LEU A 666     -42.844  27.828  52.875  1.00 90.81           C  
ATOM   5208  N   ARG A 667     -44.594  32.625  51.000  1.00 90.81           N  
ATOM   5209  CA  ARG A 667     -45.031  34.000  51.250  1.00 90.81           C  
ATOM   5210  C   ARG A 667     -46.562  34.062  51.281  1.00 90.81           C  
ATOM   5211  CB  ARG A 667     -44.469  34.969  50.219  1.00 90.81           C  
ATOM   5212  O   ARG A 667     -47.125  34.781  52.094  1.00 90.81           O  
ATOM   5213  CG  ARG A 667     -43.031  35.375  50.438  1.00 90.81           C  
ATOM   5214  CD  ARG A 667     -42.594  36.438  49.469  1.00 90.81           C  
ATOM   5215  NE  ARG A 667     -41.156  36.781  49.656  1.00 90.81           N  
ATOM   5216  NH1 ARG A 667     -41.156  38.438  48.062  1.00 90.81           N  
ATOM   5217  NH2 ARG A 667     -39.219  37.906  49.188  1.00 90.81           N  
ATOM   5218  CZ  ARG A 667     -40.531  37.719  48.969  1.00 90.81           C  
ATOM   5219  N   LEU A 668     -47.156  33.406  50.344  1.00 89.50           N  
ATOM   5220  CA  LEU A 668     -48.625  33.375  50.281  1.00 89.50           C  
ATOM   5221  C   LEU A 668     -49.188  32.750  51.562  1.00 89.50           C  
ATOM   5222  CB  LEU A 668     -49.094  32.594  49.062  1.00 89.50           C  
ATOM   5223  O   LEU A 668     -50.219  33.219  52.094  1.00 89.50           O  
ATOM   5224  CG  LEU A 668     -49.000  33.312  47.719  1.00 89.50           C  
ATOM   5225  CD1 LEU A 668     -49.281  32.344  46.562  1.00 89.50           C  
ATOM   5226  CD2 LEU A 668     -49.938  34.500  47.688  1.00 89.50           C  
ATOM   5227  N   LYS A 669     -48.531  31.672  52.000  1.00 88.88           N  
ATOM   5228  CA  LYS A 669     -49.000  31.000  53.219  1.00 88.88           C  
ATOM   5229  C   LYS A 669     -48.844  31.906  54.438  1.00 88.88           C  
ATOM   5230  CB  LYS A 669     -48.188  29.719  53.438  1.00 88.88           C  
ATOM   5231  O   LYS A 669     -49.719  31.906  55.312  1.00 88.88           O  
ATOM   5232  CG  LYS A 669     -48.625  28.562  52.531  1.00 88.88           C  
ATOM   5233  CD  LYS A 669     -47.906  27.266  52.906  1.00 88.88           C  
ATOM   5234  CE  LYS A 669     -48.344  26.109  52.000  1.00 88.88           C  
ATOM   5235  NZ  LYS A 669     -47.656  24.844  52.375  1.00 88.88           N  
ATOM   5236  N   GLN A 670     -47.719  32.625  54.469  1.00 88.88           N  
ATOM   5237  CA  GLN A 670     -47.500  33.562  55.562  1.00 88.88           C  
ATOM   5238  C   GLN A 670     -48.594  34.656  55.562  1.00 88.88           C  
ATOM   5239  CB  GLN A 670     -46.125  34.219  55.438  1.00 88.88           C  
ATOM   5240  O   GLN A 670     -49.062  35.062  56.625  1.00 88.88           O  
ATOM   5241  CG  GLN A 670     -45.000  33.375  56.062  1.00 88.88           C  
ATOM   5242  CD  GLN A 670     -43.625  34.000  55.906  1.00 88.88           C  
ATOM   5243  NE2 GLN A 670     -42.656  33.438  56.562  1.00 88.88           N  
ATOM   5244  OE1 GLN A 670     -43.469  35.000  55.188  1.00 88.88           O  
ATOM   5245  N   SER A 671     -48.969  35.219  54.406  1.00 84.38           N  
ATOM   5246  CA  SER A 671     -50.000  36.219  54.250  1.00 84.38           C  
ATOM   5247  C   SER A 671     -51.375  35.688  54.719  1.00 84.38           C  
ATOM   5248  CB  SER A 671     -50.094  36.719  52.812  1.00 84.38           C  
ATOM   5249  O   SER A 671     -52.156  36.438  55.281  1.00 84.38           O  
ATOM   5250  OG  SER A 671     -50.375  35.625  51.938  1.00 84.38           O  
ATOM   5251  N   LEU A 672     -51.562  34.406  54.406  1.00 83.50           N  
ATOM   5252  CA  LEU A 672     -52.781  33.750  54.812  1.00 83.50           C  
ATOM   5253  C   LEU A 672     -52.875  33.625  56.312  1.00 83.50           C  
ATOM   5254  CB  LEU A 672     -52.906  32.344  54.188  1.00 83.50           C  
ATOM   5255  O   LEU A 672     -53.938  33.844  56.906  1.00 83.50           O  
ATOM   5256  CG  LEU A 672     -54.312  31.922  53.719  1.00 83.50           C  
ATOM   5257  CD1 LEU A 672     -54.344  31.859  52.188  1.00 83.50           C  
ATOM   5258  CD2 LEU A 672     -54.688  30.578  54.312  1.00 83.50           C  
ATOM   5259  N   ILE A 673     -51.656  33.344  56.938  1.00 83.00           N  
ATOM   5260  CA  ILE A 673     -51.594  33.188  58.375  1.00 83.00           C  
ATOM   5261  C   ILE A 673     -51.812  34.531  59.031  1.00 83.00           C  
ATOM   5262  CB  ILE A 673     -50.250  32.594  58.812  1.00 83.00           C  
ATOM   5263  O   ILE A 673     -52.531  34.656  60.031  1.00 83.00           O  
ATOM   5264  CG1 ILE A 673     -50.125  31.141  58.344  1.00 83.00           C  
ATOM   5265  CG2 ILE A 673     -50.094  32.656  60.344  1.00 83.00           C  
ATOM   5266  CD1 ILE A 673     -48.750  30.531  58.562  1.00 83.00           C  
ATOM   5267  N   ILE A 674     -51.188  35.625  58.469  1.00 76.56           N  
ATOM   5268  CA  ILE A 674     -51.312  36.969  58.969  1.00 76.56           C  
ATOM   5269  C   ILE A 674     -52.719  37.500  58.781  1.00 76.56           C  
ATOM   5270  CB  ILE A 674     -50.281  37.938  58.312  1.00 76.56           C  
ATOM   5271  O   ILE A 674     -53.312  38.125  59.656  1.00 76.56           O  
ATOM   5272  CG1 ILE A 674     -48.875  37.531  58.688  1.00 76.56           C  
ATOM   5273  CG2 ILE A 674     -50.562  39.375  58.719  1.00 76.56           C  
ATOM   5274  CD1 ILE A 674     -47.781  38.281  57.906  1.00 76.56           C  
TER    5275      ILE A 674                                                      
ENDMDL                                                                          
END                                                                             
HEADER	MODEL     1                                                                     
ATOM      1  N   MET A   1      38.344  18.562   1.792  1.00 28.97           N  
ATOM      2  CA  MET A   1      39.750  18.438   1.422  1.00 28.97           C  
ATOM      3  C   MET A   1      39.906  17.625   0.141  1.00 28.97           C  
ATOM      4  CB  MET A   1      40.562  17.797   2.553  1.00 28.97           C  
ATOM      5  O   MET A   1      39.625  16.422   0.122  1.00 28.97           O  
ATOM      6  CG  MET A   1      41.188  18.797   3.496  1.00 28.97           C  
ATOM      7  SD  MET A   1      42.219  17.984   4.785  1.00 28.97           S  
ATOM      8  CE  MET A   1      42.688  19.438   5.781  1.00 28.97           C  
ATOM      9  N   SER A   2      39.500  18.094  -0.975  1.00 29.95           N  
ATOM     10  CA  SER A   2      39.562  17.344  -2.227  1.00 29.95           C  
ATOM     11  C   SER A   2      39.875  18.266  -3.402  1.00 29.95           C  
ATOM     12  CB  SER A   2      38.250  16.609  -2.482  1.00 29.95           C  
ATOM     13  O   SER A   2      39.188  19.250  -3.635  1.00 29.95           O  
ATOM     14  OG  SER A   2      37.562  17.203  -3.555  1.00 29.95           O  
ATOM     15  N   LYS A   3      41.188  18.672  -3.594  1.00 32.66           N  
ATOM     16  CA  LYS A   3      42.281  18.891  -4.535  1.00 32.66           C  
ATOM     17  C   LYS A   3      41.844  18.625  -5.969  1.00 32.66           C  
ATOM     18  CB  LYS A   3      43.469  18.000  -4.180  1.00 32.66           C  
ATOM     19  O   LYS A   3      41.250  17.562  -6.258  1.00 32.66           O  
ATOM     20  CG  LYS A   3      44.406  18.594  -3.121  1.00 32.66           C  
ATOM     21  CD  LYS A   3      45.656  17.750  -2.936  1.00 32.66           C  
ATOM     22  CE  LYS A   3      46.531  18.312  -1.831  1.00 32.66           C  
ATOM     23  NZ  LYS A   3      47.781  17.500  -1.653  1.00 32.66           N  
ATOM     24  N   HIS A   4      41.375  19.641  -6.711  1.00 33.88           N  
ATOM     25  CA  HIS A   4      41.312  20.281  -8.023  1.00 33.88           C  
ATOM     26  C   HIS A   4      42.312  19.656  -8.984  1.00 33.88           C  
ATOM     27  CB  HIS A   4      41.562  21.781  -7.898  1.00 33.88           C  
ATOM     28  O   HIS A   4      43.500  19.703  -8.758  1.00 33.88           O  
ATOM     29  CG  HIS A   4      40.312  22.594  -7.672  1.00 33.88           C  
ATOM     30  CD2 HIS A   4      39.938  23.375  -6.629  1.00 33.88           C  
ATOM     31  ND1 HIS A   4      39.281  22.641  -8.586  1.00 33.88           N  
ATOM     32  CE1 HIS A   4      38.344  23.422  -8.109  1.00 33.88           C  
ATOM     33  NE2 HIS A   4      38.719  23.875  -6.930  1.00 33.88           N  
ATOM     34  N   PRO A   5      41.969  18.656  -9.852  1.00 39.00           N  
ATOM     35  CA  PRO A   5      42.812  18.219 -10.977  1.00 39.00           C  
ATOM     36  C   PRO A   5      42.562  19.047 -12.242  1.00 39.00           C  
ATOM     37  CB  PRO A   5      42.344  16.766 -11.188  1.00 39.00           C  
ATOM     38  O   PRO A   5      41.469  18.984 -12.828  1.00 39.00           O  
ATOM     39  CG  PRO A   5      40.969  16.703 -10.641  1.00 39.00           C  
ATOM     40  CD  PRO A   5      40.625  18.047 -10.086  1.00 39.00           C  
ATOM     41  N   HIS A   6      42.781  20.422 -12.125  1.00 35.69           N  
ATOM     42  CA  HIS A   6      42.875  21.188 -13.359  1.00 35.69           C  
ATOM     43  C   HIS A   6      44.219  21.906 -13.461  1.00 35.69           C  
ATOM     44  CB  HIS A   6      41.719  22.188 -13.453  1.00 35.69           C  
ATOM     45  O   HIS A   6      44.531  22.531 -14.484  1.00 35.69           O  
ATOM     46  CG  HIS A   6      40.750  21.859 -14.523  1.00 35.69           C  
ATOM     47  CD2 HIS A   6      39.562  21.219 -14.469  1.00 35.69           C  
ATOM     48  ND1 HIS A   6      40.938  22.203 -15.844  1.00 35.69           N  
ATOM     49  CE1 HIS A   6      39.906  21.797 -16.562  1.00 35.69           C  
ATOM     50  NE2 HIS A   6      39.062  21.188 -15.750  1.00 35.69           N  
ATOM     51  N   GLN A   7      45.344  21.250 -13.000  1.00 39.25           N  
ATOM     52  CA  GLN A   7      46.594  21.906 -13.297  1.00 39.25           C  
ATOM     53  C   GLN A   7      47.625  20.906 -13.852  1.00 39.25           C  
ATOM     54  CB  GLN A   7      47.156  22.578 -12.039  1.00 39.25           C  
ATOM     55  O   GLN A   7      48.688  21.297 -14.320  1.00 39.25           O  
ATOM     56  CG  GLN A   7      46.594  23.969 -11.781  1.00 39.25           C  
ATOM     57  CD  GLN A   7      47.344  24.703 -10.680  1.00 39.25           C  
ATOM     58  NE2 GLN A   7      47.219  26.031 -10.672  1.00 39.25           N  
ATOM     59  OE1 GLN A   7      48.000  24.094  -9.852  1.00 39.25           O  
ATOM     60  N   GLU A   8      47.188  19.797 -14.469  1.00 39.34           N  
ATOM     61  CA  GLU A   8      48.156  19.000 -15.211  1.00 39.34           C  
ATOM     62  C   GLU A   8      47.781  18.938 -16.688  1.00 39.34           C  
ATOM     63  CB  GLU A   8      48.219  17.578 -14.633  1.00 39.34           C  
ATOM     64  O   GLU A   8      48.656  18.672 -17.531  1.00 39.34           O  
ATOM     65  CG  GLU A   8      49.594  17.188 -14.156  1.00 39.34           C  
ATOM     66  CD  GLU A   8      49.656  15.797 -13.531  1.00 39.34           C  
ATOM     67  OE1 GLU A   8      50.750  15.359 -13.094  1.00 39.34           O  
ATOM     68  OE2 GLU A   8      48.594  15.141 -13.477  1.00 39.34           O  
ATOM     69  N   TYR A   9      46.906  19.734 -17.156  1.00 39.03           N  
ATOM     70  CA  TYR A   9      46.594  19.781 -18.578  1.00 39.03           C  
ATOM     71  C   TYR A   9      47.125  21.078 -19.203  1.00 39.03           C  
ATOM     72  CB  TYR A   9      45.094  19.672 -18.828  1.00 39.03           C  
ATOM     73  O   TYR A   9      47.656  21.062 -20.328  1.00 39.03           O  
ATOM     74  CG  TYR A   9      44.719  19.500 -20.281  1.00 39.03           C  
ATOM     75  CD1 TYR A   9      44.250  20.578 -21.031  1.00 39.03           C  
ATOM     76  CD2 TYR A   9      44.844  18.266 -20.906  1.00 39.03           C  
ATOM     77  CE1 TYR A   9      43.906  20.422 -22.375  1.00 39.03           C  
ATOM     78  CE2 TYR A   9      44.500  18.109 -22.250  1.00 39.03           C  
ATOM     79  OH  TYR A   9      43.688  19.016 -24.297  1.00 39.03           O  
ATOM     80  CZ  TYR A   9      44.031  19.188 -22.969  1.00 39.03           C  
ATOM     81  N   GLU A  10      47.719  21.953 -18.359  1.00 40.91           N  
ATOM     82  CA  GLU A  10      48.281  23.156 -18.938  1.00 40.91           C  
ATOM     83  C   GLU A  10      49.812  23.156 -18.781  1.00 40.91           C  
ATOM     84  CB  GLU A  10      47.688  24.422 -18.312  1.00 40.91           C  
ATOM     85  O   GLU A  10      50.531  23.859 -19.516  1.00 40.91           O  
ATOM     86  CG  GLU A  10      46.344  24.812 -18.875  1.00 40.91           C  
ATOM     87  CD  GLU A  10      46.094  26.312 -18.859  1.00 40.91           C  
ATOM     88  OE1 GLU A  10      45.125  26.766 -19.484  1.00 40.91           O  
ATOM     89  OE2 GLU A  10      46.875  27.031 -18.219  1.00 40.91           O  
ATOM     90  N   ALA A  11      50.375  22.109 -18.219  1.00 46.19           N  
ATOM     91  CA  ALA A  11      51.844  22.031 -18.203  1.00 46.19           C  
ATOM     92  C   ALA A  11      52.375  21.141 -19.328  1.00 46.19           C  
ATOM     93  CB  ALA A  11      52.344  21.531 -16.859  1.00 46.19           C  
ATOM     94  O   ALA A  11      53.469  21.359 -19.844  1.00 46.19           O  
ATOM     95  N   ASN A  12      51.438  20.562 -20.078  1.00 43.31           N  
ATOM     96  CA  ASN A  12      51.906  19.812 -21.234  1.00 43.31           C  
ATOM     97  C   ASN A  12      51.750  20.594 -22.531  1.00 43.31           C  
ATOM     98  CB  ASN A  12      51.188  18.469 -21.328  1.00 43.31           C  
ATOM     99  O   ASN A  12      52.469  20.375 -23.500  1.00 43.31           O  
ATOM    100  CG  ASN A  12      51.875  17.375 -20.500  1.00 43.31           C  
ATOM    101  ND2 ASN A  12      51.156  16.281 -20.281  1.00 43.31           N  
ATOM    102  OD1 ASN A  12      53.000  17.531 -20.062  1.00 43.31           O  
ATOM    103  N   LEU A  13      51.219  21.828 -22.422  1.00 42.41           N  
ATOM    104  CA  LEU A  13      51.188  22.656 -23.625  1.00 42.41           C  
ATOM    105  C   LEU A  13      52.219  23.750 -23.562  1.00 42.41           C  
ATOM    106  CB  LEU A  13      49.781  23.266 -23.828  1.00 42.41           C  
ATOM    107  O   LEU A  13      52.719  24.219 -24.594  1.00 42.41           O  
ATOM    108  CG  LEU A  13      48.781  22.406 -24.609  1.00 42.41           C  
ATOM    109  CD1 LEU A  13      47.375  22.766 -24.203  1.00 42.41           C  
ATOM    110  CD2 LEU A  13      49.000  22.594 -26.109  1.00 42.41           C  
ATOM    111  N   ARG A  14      53.031  23.750 -22.500  1.00 42.44           N  
ATOM    112  CA  ARG A  14      54.094  24.734 -22.484  1.00 42.44           C  
ATOM    113  C   ARG A  14      55.469  24.047 -22.578  1.00 42.44           C  
ATOM    114  CB  ARG A  14      54.031  25.609 -21.234  1.00 42.44           C  
ATOM    115  O   ARG A  14      56.469  24.688 -22.953  1.00 42.44           O  
ATOM    116  CG  ARG A  14      53.219  26.891 -21.406  1.00 42.44           C  
ATOM    117  CD  ARG A  14      53.344  27.797 -20.188  1.00 42.44           C  
ATOM    118  NE  ARG A  14      52.125  28.594 -20.000  1.00 42.44           N  
ATOM    119  NH1 ARG A  14      53.031  29.906 -18.328  1.00 42.44           N  
ATOM    120  NH2 ARG A  14      50.875  30.234 -19.031  1.00 42.44           N  
ATOM    121  CZ  ARG A  14      52.000  29.578 -19.125  1.00 42.44           C  
ATOM    122  N   ALA A  15      55.562  22.781 -22.859  1.00 39.12           N  
ATOM    123  CA  ALA A  15      56.875  22.219 -23.109  1.00 39.12           C  
ATOM    124  C   ALA A  15      57.000  21.750 -24.562  1.00 39.12           C  
ATOM    125  CB  ALA A  15      57.125  21.047 -22.156  1.00 39.12           C  
ATOM    126  O   ALA A  15      58.094  21.516 -25.047  1.00 39.12           O  
ATOM    127  N   GLU A  16      56.188  22.250 -25.453  1.00 36.22           N  
ATOM    128  CA  GLU A  16      56.531  22.016 -26.844  1.00 36.22           C  
ATOM    129  C   GLU A  16      56.656  23.328 -27.594  1.00 36.22           C  
ATOM    130  CB  GLU A  16      55.469  21.141 -27.516  1.00 36.22           C  
ATOM    131  O   GLU A  16      57.125  23.359 -28.750  1.00 36.22           O  
ATOM    132  CG  GLU A  16      55.938  19.734 -27.844  1.00 36.22           C  
ATOM    133  CD  GLU A  16      54.875  18.844 -28.438  1.00 36.22           C  
ATOM    134  OE1 GLU A  16      55.125  17.656 -28.703  1.00 36.22           O  
ATOM    135  OE2 GLU A  16      53.719  19.344 -28.609  1.00 36.22           O  
ATOM    136  N   ARG A  17      56.969  24.391 -26.891  1.00 37.75           N  
ATOM    137  CA  ARG A  17      57.344  25.578 -27.641  1.00 37.75           C  
ATOM    138  C   ARG A  17      58.688  26.141 -27.141  1.00 37.75           C  
ATOM    139  CB  ARG A  17      56.281  26.641 -27.531  1.00 37.75           C  
ATOM    140  O   ARG A  17      59.125  27.203 -27.609  1.00 37.75           O  
ATOM    141  CG  ARG A  17      55.500  26.875 -28.828  1.00 37.75           C  
ATOM    142  CD  ARG A  17      54.562  28.062 -28.719  1.00 37.75           C  
ATOM    143  NE  ARG A  17      53.156  27.656 -28.812  1.00 37.75           N  
ATOM    144  NH1 ARG A  17      52.375  29.719 -29.484  1.00 37.75           N  
ATOM    145  NH2 ARG A  17      50.938  27.969 -29.219  1.00 37.75           N  
ATOM    146  CZ  ARG A  17      52.156  28.453 -29.172  1.00 37.75           C  
ATOM    147  N   GLN A  18      59.719  25.297 -27.000  1.00 32.25           N  
ATOM    148  CA  GLN A  18      61.062  25.875 -26.875  1.00 32.25           C  
ATOM    149  C   GLN A  18      62.094  25.000 -27.562  1.00 32.25           C  
ATOM    150  CB  GLN A  18      61.406  26.047 -25.391  1.00 32.25           C  
ATOM    151  O   GLN A  18      62.438  23.922 -27.094  1.00 32.25           O  
ATOM    152  CG  GLN A  18      61.656  27.500 -25.000  1.00 32.25           C  
ATOM    153  CD  GLN A  18      61.562  27.719 -23.500  1.00 32.25           C  
ATOM    154  NE2 GLN A  18      62.031  28.875 -23.031  1.00 32.25           N  
ATOM    155  OE1 GLN A  18      61.062  26.859 -22.766  1.00 32.25           O  
ATOM    156  N   ASP A  19      61.938  24.750 -28.844  1.00 31.39           N  
ATOM    157  CA  ASP A  19      63.188  24.344 -29.484  1.00 31.39           C  
ATOM    158  C   ASP A  19      63.281  24.875 -30.922  1.00 31.39           C  
ATOM    159  CB  ASP A  19      63.344  22.828 -29.484  1.00 31.39           C  
ATOM    160  O   ASP A  19      62.500  24.484 -31.781  1.00 31.39           O  
ATOM    161  CG  ASP A  19      63.969  22.297 -28.203  1.00 31.39           C  
ATOM    162  OD1 ASP A  19      64.500  23.094 -27.422  1.00 31.39           O  
ATOM    163  OD2 ASP A  19      63.906  21.062 -27.969  1.00 31.39           O  
ATOM    164  N   ASN A  20      63.250  26.172 -31.125  1.00 32.97           N  
ATOM    165  CA  ASN A  20      63.906  26.469 -32.406  1.00 32.97           C  
ATOM    166  C   ASN A  20      64.375  27.906 -32.469  1.00 32.97           C  
ATOM    167  CB  ASN A  20      62.969  26.156 -33.562  1.00 32.97           C  
ATOM    168  O   ASN A  20      63.562  28.828 -32.594  1.00 32.97           O  
ATOM    169  CG  ASN A  20      63.031  24.719 -34.000  1.00 32.97           C  
ATOM    170  ND2 ASN A  20      62.031  24.281 -34.781  1.00 32.97           N  
ATOM    171  OD1 ASN A  20      63.969  23.984 -33.656  1.00 32.97           O  
ATOM    172  N   ASP A  21      65.250  28.375 -31.609  1.00 30.38           N  
ATOM    173  CA  ASP A  21      66.000  29.625 -31.703  1.00 30.38           C  
ATOM    174  C   ASP A  21      67.438  29.359 -31.859  1.00 30.38           C  
ATOM    175  CB  ASP A  21      65.750  30.484 -30.453  1.00 30.38           C  
ATOM    176  O   ASP A  21      68.062  28.625 -31.078  1.00 30.38           O  
ATOM    177  CG  ASP A  21      64.438  31.250 -30.516  1.00 30.38           C  
ATOM    178  OD1 ASP A  21      63.875  31.438 -31.625  1.00 30.38           O  
ATOM    179  OD2 ASP A  21      63.938  31.672 -29.438  1.00 30.38           O  
ATOM    180  N   ASP A  22      68.000  29.172 -33.031  1.00 32.59           N  
ATOM    181  CA  ASP A  22      69.312  29.719 -33.281  1.00 32.59           C  
ATOM    182  C   ASP A  22      69.812  29.469 -34.719  1.00 32.59           C  
ATOM    183  CB  ASP A  22      70.375  29.125 -32.281  1.00 32.59           C  
ATOM    184  O   ASP A  22      69.875  28.312 -35.125  1.00 32.59           O  
ATOM    185  CG  ASP A  22      70.250  29.719 -30.891  1.00 32.59           C  
ATOM    186  OD1 ASP A  22      69.750  30.859 -30.750  1.00 32.59           O  
ATOM    187  OD2 ASP A  22      70.625  29.047 -29.922  1.00 32.59           O  
ATOM    188  N   ASP A  23      69.500  30.312 -35.656  1.00 34.78           N  
ATOM    189  CA  ASP A  23      70.625  30.562 -36.594  1.00 34.78           C  
ATOM    190  C   ASP A  23      70.312  31.734 -37.531  1.00 34.78           C  
ATOM    191  CB  ASP A  23      70.938  29.297 -37.406  1.00 34.78           C  
ATOM    192  O   ASP A  23      69.375  31.672 -38.312  1.00 34.78           O  
ATOM    193  CG  ASP A  23      72.250  28.625 -37.031  1.00 34.78           C  
ATOM    194  OD1 ASP A  23      73.000  29.219 -36.250  1.00 34.78           O  
ATOM    195  OD2 ASP A  23      72.500  27.500 -37.500  1.00 34.78           O  
ATOM    196  N   ASP A  24      70.375  32.969 -37.062  1.00 29.69           N  
ATOM    197  CA  ASP A  24      70.812  34.312 -37.500  1.00 29.69           C  
ATOM    198  C   ASP A  24      72.188  34.250 -38.188  1.00 29.69           C  
ATOM    199  CB  ASP A  24      70.875  35.281 -36.312  1.00 29.69           C  
ATOM    200  O   ASP A  24      73.188  33.844 -37.531  1.00 29.69           O  
ATOM    201  CG  ASP A  24      69.562  36.000 -36.125  1.00 29.69           C  
ATOM    202  OD1 ASP A  24      68.688  35.938 -37.000  1.00 29.69           O  
ATOM    203  OD2 ASP A  24      69.438  36.688 -35.094  1.00 29.69           O  
ATOM    204  N   GLY A  25      72.375  34.062 -39.438  1.00 31.22           N  
ATOM    205  CA  GLY A  25      73.438  34.594 -40.219  1.00 31.22           C  
ATOM    206  C   GLY A  25      73.000  35.250 -41.500  1.00 31.22           C  
ATOM    207  O   GLY A  25      72.188  34.688 -42.219  1.00 31.22           O  
ATOM    208  N   THR A  26      72.812  36.562 -41.500  1.00 27.52           N  
ATOM    209  CA  THR A  26      73.375  37.781 -42.125  1.00 27.52           C  
ATOM    210  C   THR A  26      74.312  37.406 -43.281  1.00 27.52           C  
ATOM    211  CB  THR A  26      74.125  38.656 -41.125  1.00 27.52           C  
ATOM    212  O   THR A  26      75.188  36.500 -43.125  1.00 27.52           O  
ATOM    213  CG2 THR A  26      73.125  39.312 -40.156  1.00 27.52           C  
ATOM    214  OG1 THR A  26      75.062  37.812 -40.375  1.00 27.52           O  
ATOM    215  N   GLY A  27      73.938  37.656 -44.500  1.00 27.94           N  
ATOM    216  CA  GLY A  27      74.812  38.281 -45.438  1.00 27.94           C  
ATOM    217  C   GLY A  27      74.438  38.156 -46.875  1.00 27.94           C  
ATOM    218  O   GLY A  27      74.062  37.062 -47.344  1.00 27.94           O  
ATOM    219  N   GLY A  28      73.875  39.219 -47.469  1.00 28.28           N  
ATOM    220  CA  GLY A  28      74.438  40.062 -48.500  1.00 28.28           C  
ATOM    221  C   GLY A  28      73.875  39.812 -49.875  1.00 28.28           C  
ATOM    222  O   GLY A  28      73.688  38.656 -50.281  1.00 28.28           O  
ATOM    223  N   VAL A  29      73.125  40.750 -50.375  1.00 26.39           N  
ATOM    224  CA  VAL A  29      73.125  41.719 -51.469  1.00 26.39           C  
ATOM    225  C   VAL A  29      73.625  41.031 -52.750  1.00 26.39           C  
ATOM    226  CB  VAL A  29      74.000  42.906 -51.125  1.00 26.39           C  
ATOM    227  O   VAL A  29      74.688  40.344 -52.719  1.00 26.39           O  
ATOM    228  CG1 VAL A  29      74.125  43.906 -52.312  1.00 26.39           C  
ATOM    229  CG2 VAL A  29      73.500  43.625 -49.875  1.00 26.39           C  
ATOM    230  N   GLN A  30      72.750  41.000 -53.812  1.00 29.42           N  
ATOM    231  CA  GLN A  30      73.062  41.500 -55.156  1.00 29.42           C  
ATOM    232  C   GLN A  30      72.188  40.812 -56.188  1.00 29.42           C  
ATOM    233  CB  GLN A  30      74.500  41.281 -55.531  1.00 29.42           C  
ATOM    234  O   GLN A  30      72.062  39.594 -56.250  1.00 29.42           O  
ATOM    235  CG  GLN A  30      75.312  42.562 -55.750  1.00 29.42           C  
ATOM    236  CD  GLN A  30      76.750  42.312 -56.188  1.00 29.42           C  
ATOM    237  NE2 GLN A  30      77.438  43.375 -56.594  1.00 29.42           N  
ATOM    238  OE1 GLN A  30      77.250  41.188 -56.125  1.00 29.42           O  
ATOM    239  N   GLU A  31      71.188  41.531 -56.719  1.00 26.86           N  
ATOM    240  CA  GLU A  31      70.875  42.156 -58.000  1.00 26.86           C  
ATOM    241  C   GLU A  31      71.500  41.375 -59.156  1.00 26.86           C  
ATOM    242  CB  GLU A  31      71.312  43.594 -58.000  1.00 26.86           C  
ATOM    243  O   GLU A  31      72.688  41.094 -59.094  1.00 26.86           O  
ATOM    244  CG  GLU A  31      70.250  44.562 -58.562  1.00 26.86           C  
ATOM    245  CD  GLU A  31      70.688  46.031 -58.438  1.00 26.86           C  
ATOM    246  OE1 GLU A  31      69.875  46.906 -58.781  1.00 26.86           O  
ATOM    247  OE2 GLU A  31      71.812  46.281 -57.969  1.00 26.86           O  
ATOM    248  N   ASN A  32      70.688  40.812 -60.062  1.00 29.00           N  
ATOM    249  CA  ASN A  32      70.750  40.906 -61.531  1.00 29.00           C  
ATOM    250  C   ASN A  32      70.188  39.656 -62.188  1.00 29.00           C  
ATOM    251  CB  ASN A  32      72.125  41.219 -62.000  1.00 29.00           C  
ATOM    252  O   ASN A  32      70.625  38.531 -61.875  1.00 29.00           O  
ATOM    253  CG  ASN A  32      72.562  42.625 -61.719  1.00 29.00           C  
ATOM    254  ND2 ASN A  32      73.875  42.875 -61.688  1.00 29.00           N  
ATOM    255  OD1 ASN A  32      71.750  43.531 -61.500  1.00 29.00           O  
ATOM    256  N   ASP A  33      69.000  39.625 -62.750  1.00 32.34           N  
ATOM    257  CA  ASP A  33      68.500  39.344 -64.062  1.00 32.34           C  
ATOM    258  C   ASP A  33      69.250  38.188 -64.750  1.00 32.34           C  
ATOM    259  CB  ASP A  33      68.562  40.594 -65.000  1.00 32.34           C  
ATOM    260  O   ASP A  33      70.500  38.125 -64.625  1.00 32.34           O  
ATOM    261  CG  ASP A  33      67.188  41.250 -65.188  1.00 32.34           C  
ATOM    262  OD1 ASP A  33      66.188  40.625 -64.938  1.00 32.34           O  
ATOM    263  OD2 ASP A  33      67.188  42.406 -65.625  1.00 32.34           O  
ATOM    264  N   PRO A  34      68.750  37.438 -65.875  1.00 47.72           N  
ATOM    265  CA  PRO A  34      67.750  37.156 -66.875  1.00 47.72           C  
ATOM    266  C   PRO A  34      67.750  35.688 -67.312  1.00 47.72           C  
ATOM    267  CB  PRO A  34      68.125  38.062 -68.062  1.00 47.72           C  
ATOM    268  O   PRO A  34      68.688  34.969 -67.062  1.00 47.72           O  
ATOM    269  CG  PRO A  34      69.625  38.125 -68.000  1.00 47.72           C  
ATOM    270  CD  PRO A  34      70.062  37.406 -66.812  1.00 47.72           C  
ATOM    271  N   LEU A  35      66.562  35.125 -67.875  1.00 27.36           N  
ATOM    272  CA  LEU A  35      66.125  34.656 -69.188  1.00 27.36           C  
ATOM    273  C   LEU A  35      67.000  33.500 -69.688  1.00 27.36           C  
ATOM    274  CB  LEU A  35      66.188  35.812 -70.188  1.00 27.36           C  
ATOM    275  O   LEU A  35      68.250  33.594 -69.625  1.00 27.36           O  
ATOM    276  CG  LEU A  35      64.938  36.594 -70.438  1.00 27.36           C  
ATOM    277  CD1 LEU A  35      65.250  38.062 -70.688  1.00 27.36           C  
ATOM    278  CD2 LEU A  35      64.125  36.000 -71.562  1.00 27.36           C  
ATOM    279  N   VAL A  36      66.375  32.281 -70.000  1.00 30.28           N  
ATOM    280  CA  VAL A  36      66.188  31.500 -71.250  1.00 30.28           C  
ATOM    281  C   VAL A  36      66.938  30.156 -71.125  1.00 30.28           C  
ATOM    282  CB  VAL A  36      66.750  32.250 -72.500  1.00 30.28           C  
ATOM    283  O   VAL A  36      68.125  30.109 -70.750  1.00 30.28           O  
ATOM    284  CG1 VAL A  36      66.625  31.406 -73.750  1.00 30.28           C  
ATOM    285  CG2 VAL A  36      66.000  33.562 -72.688  1.00 30.28           C  
ATOM    286  N   GLY A  37      66.188  28.984 -71.312  1.00 27.91           N  
ATOM    287  CA  GLY A  37      66.125  27.969 -72.312  1.00 27.91           C  
ATOM    288  C   GLY A  37      67.312  27.000 -72.250  1.00 27.91           C  
ATOM    289  O   GLY A  37      68.438  27.406 -72.062  1.00 27.91           O  
ATOM    290  N   SER A  38      66.938  25.656 -72.188  1.00 31.97           N  
ATOM    291  CA  SER A  38      67.562  24.594 -72.938  1.00 31.97           C  
ATOM    292  C   SER A  38      67.375  23.234 -72.312  1.00 31.97           C  
ATOM    293  CB  SER A  38      69.062  24.844 -73.125  1.00 31.97           C  
ATOM    294  O   SER A  38      67.625  23.062 -71.125  1.00 31.97           O  
ATOM    295  OG  SER A  38      69.812  23.812 -72.562  1.00 31.97           O  
ATOM    296  N   LEU A  39      66.562  22.234 -73.062  1.00 31.38           N  
ATOM    297  CA  LEU A  39      66.688  21.047 -73.875  1.00 31.38           C  
ATOM    298  C   LEU A  39      67.500  19.969 -73.125  1.00 31.38           C  
ATOM    299  CB  LEU A  39      67.375  21.391 -75.188  1.00 31.38           C  
ATOM    300  O   LEU A  39      68.625  20.250 -72.688  1.00 31.38           O  
ATOM    301  CG  LEU A  39      66.438  21.969 -76.250  1.00 31.38           C  
ATOM    302  CD1 LEU A  39      67.250  22.734 -77.312  1.00 31.38           C  
ATOM    303  CD2 LEU A  39      65.625  20.859 -76.938  1.00 31.38           C  
ATOM    304  N   GLY A  40      66.875  18.719 -72.938  1.00 30.88           N  
ATOM    305  CA  GLY A  40      67.250  17.375 -73.375  1.00 30.88           C  
ATOM    306  C   GLY A  40      67.625  16.469 -72.188  1.00 30.88           C  
ATOM    307  O   GLY A  40      68.500  16.766 -71.438  1.00 30.88           O  
ATOM    308  N   GLY A  41      66.750  15.406 -71.938  1.00 36.09           N  
ATOM    309  CA  GLY A  41      67.250  14.086 -71.688  1.00 36.09           C  
ATOM    310  C   GLY A  41      66.250  12.984 -71.750  1.00 36.09           C  
ATOM    311  O   GLY A  41      65.062  13.227 -71.500  1.00 36.09           O  
ATOM    312  N   PRO A  42      66.750  11.430 -71.938  1.00 48.16           N  
ATOM    313  CA  PRO A  42      67.062  10.266 -72.750  1.00 48.16           C  
ATOM    314  C   PRO A  42      66.062   9.125 -72.625  1.00 48.16           C  
ATOM    315  CB  PRO A  42      68.438   9.852 -72.250  1.00 48.16           C  
ATOM    316  O   PRO A  42      65.375   9.055 -71.625  1.00 48.16           O  
ATOM    317  CG  PRO A  42      68.375  10.164 -70.750  1.00 48.16           C  
ATOM    318  CD  PRO A  42      67.125  10.844 -70.500  1.00 48.16           C  
ATOM    319  N   LEU A  43      65.688   8.336 -73.750  1.00 42.25           N  
ATOM    320  CA  LEU A  43      65.312   7.129 -74.500  1.00 42.25           C  
ATOM    321  C   LEU A  43      65.312   5.914 -73.562  1.00 42.25           C  
ATOM    322  CB  LEU A  43      66.250   6.891 -75.688  1.00 42.25           C  
ATOM    323  O   LEU A  43      66.375   5.539 -73.000  1.00 42.25           O  
ATOM    324  CG  LEU A  43      66.000   7.797 -76.875  1.00 42.25           C  
ATOM    325  CD1 LEU A  43      67.250   7.773 -77.750  1.00 42.25           C  
ATOM    326  CD2 LEU A  43      64.750   7.367 -77.688  1.00 42.25           C  
ATOM    327  N   THR A  44      64.312   5.582 -72.750  1.00 53.25           N  
ATOM    328  CA  THR A  44      63.969   4.465 -71.875  1.00 53.25           C  
ATOM    329  C   THR A  44      63.688   3.211 -72.688  1.00 53.25           C  
ATOM    330  CB  THR A  44      62.719   4.797 -71.000  1.00 53.25           C  
ATOM    331  O   THR A  44      63.156   3.299 -73.812  1.00 53.25           O  
ATOM    332  CG2 THR A  44      63.031   5.918 -70.000  1.00 53.25           C  
ATOM    333  OG1 THR A  44      61.656   5.207 -71.875  1.00 53.25           O  
ATOM    334  N   ASN A  45      64.562   2.115 -72.750  1.00 64.94           N  
ATOM    335  CA  ASN A  45      64.438   0.693 -73.062  1.00 64.94           C  
ATOM    336  C   ASN A  45      63.000   0.191 -72.875  1.00 64.94           C  
ATOM    337  CB  ASN A  45      65.375  -0.122 -72.188  1.00 64.94           C  
ATOM    338  O   ASN A  45      62.344   0.486 -71.875  1.00 64.94           O  
ATOM    339  CG  ASN A  45      65.562  -1.550 -72.688  1.00 64.94           C  
ATOM    340  ND2 ASN A  45      66.562  -2.234 -72.188  1.00 64.94           N  
ATOM    341  OD1 ASN A  45      64.750  -2.033 -73.500  1.00 64.94           O  
ATOM    342  N   PRO A  46      62.219  -0.237 -74.062  1.00 71.94           N  
ATOM    343  CA  PRO A  46      60.875  -0.814 -74.062  1.00 71.94           C  
ATOM    344  C   PRO A  46      60.625  -1.792 -72.938  1.00 71.94           C  
ATOM    345  CB  PRO A  46      60.812  -1.534 -75.438  1.00 71.94           C  
ATOM    346  O   PRO A  46      59.500  -1.859 -72.375  1.00 71.94           O  
ATOM    347  CG  PRO A  46      62.031  -1.065 -76.125  1.00 71.94           C  
ATOM    348  CD  PRO A  46      62.969  -0.396 -75.125  1.00 71.94           C  
ATOM    349  N   ALA A  47      61.656  -2.607 -72.500  1.00 76.38           N  
ATOM    350  CA  ALA A  47      61.531  -3.527 -71.375  1.00 76.38           C  
ATOM    351  C   ALA A  47      61.344  -2.768 -70.062  1.00 76.38           C  
ATOM    352  CB  ALA A  47      62.750  -4.422 -71.250  1.00 76.38           C  
ATOM    353  O   ALA A  47      60.594  -3.201 -69.188  1.00 76.38           O  
ATOM    354  N   GLU A  48      62.000  -1.589 -69.938  1.00 77.94           N  
ATOM    355  CA  GLU A  48      61.906  -0.750 -68.750  1.00 77.94           C  
ATOM    356  C   GLU A  48      60.531  -0.091 -68.688  1.00 77.94           C  
ATOM    357  CB  GLU A  48      63.000   0.316 -68.750  1.00 77.94           C  
ATOM    358  O   GLU A  48      60.000   0.053 -67.562  1.00 77.94           O  
ATOM    359  CG  GLU A  48      63.500   0.682 -67.375  1.00 77.94           C  
ATOM    360  CD  GLU A  48      64.688   1.626 -67.375  1.00 77.94           C  
ATOM    361  OE1 GLU A  48      65.125   2.066 -66.312  1.00 77.94           O  
ATOM    362  OE2 GLU A  48      65.188   1.930 -68.500  1.00 77.94           O  
ATOM    363  N   LYS A  49      59.938   0.283 -69.812  1.00 77.00           N  
ATOM    364  CA  LYS A  49      58.625   0.896 -69.875  1.00 77.00           C  
ATOM    365  C   LYS A  49      57.531  -0.091 -69.438  1.00 77.00           C  
ATOM    366  CB  LYS A  49      58.312   1.410 -71.250  1.00 77.00           C  
ATOM    367  O   LYS A  49      56.594   0.278 -68.688  1.00 77.00           O  
ATOM    368  CG  LYS A  49      58.781   2.836 -71.500  1.00 77.00           C  
ATOM    369  CD  LYS A  49      58.344   3.344 -72.875  1.00 77.00           C  
ATOM    370  CE  LYS A  49      58.938   4.707 -73.188  1.00 77.00           C  
ATOM    371  NZ  LYS A  49      58.469   5.215 -74.500  1.00 77.00           N  
ATOM    372  N   GLU A  50      57.688  -1.371 -69.938  1.00 80.56           N  
ATOM    373  CA  GLU A  50      56.750  -2.432 -69.562  1.00 80.56           C  
ATOM    374  C   GLU A  50      56.812  -2.723 -68.062  1.00 80.56           C  
ATOM    375  CB  GLU A  50      57.031  -3.705 -70.375  1.00 80.56           C  
ATOM    376  O   GLU A  50      55.781  -2.945 -67.438  1.00 80.56           O  
ATOM    377  CG  GLU A  50      55.906  -4.727 -70.312  1.00 80.56           C  
ATOM    378  CD  GLU A  50      55.938  -5.688 -71.500  1.00 80.56           C  
ATOM    379  OE1 GLU A  50      55.000  -6.527 -71.562  1.00 80.56           O  
ATOM    380  OE2 GLU A  50      56.875  -5.598 -72.312  1.00 80.56           O  
ATOM    381  N   LYS A  51      58.000  -2.781 -67.562  1.00 81.31           N  
ATOM    382  CA  LYS A  51      58.219  -3.008 -66.125  1.00 81.31           C  
ATOM    383  C   LYS A  51      57.594  -1.886 -65.250  1.00 81.31           C  
ATOM    384  CB  LYS A  51      59.688  -3.131 -65.812  1.00 81.31           C  
ATOM    385  O   LYS A  51      56.938  -2.143 -64.250  1.00 81.31           O  
ATOM    386  CG  LYS A  51      59.969  -3.631 -64.375  1.00 81.31           C  
ATOM    387  CD  LYS A  51      61.469  -3.799 -64.125  1.00 81.31           C  
ATOM    388  CE  LYS A  51      61.781  -4.242 -62.719  1.00 81.31           C  
ATOM    389  NZ  LYS A  51      63.250  -4.375 -62.469  1.00 81.31           N  
ATOM    390  N   ARG A  52      57.750  -0.617 -65.688  1.00 80.38           N  
ATOM    391  CA  ARG A  52      57.188   0.542 -65.000  1.00 80.38           C  
ATOM    392  C   ARG A  52      55.656   0.521 -65.000  1.00 80.38           C  
ATOM    393  CB  ARG A  52      57.719   1.840 -65.625  1.00 80.38           C  
ATOM    394  O   ARG A  52      55.000   0.891 -64.062  1.00 80.38           O  
ATOM    395  CG  ARG A  52      59.062   2.289 -65.062  1.00 80.38           C  
ATOM    396  CD  ARG A  52      59.438   3.670 -65.562  1.00 80.38           C  
ATOM    397  NE  ARG A  52      60.812   4.027 -65.188  1.00 80.38           N  
ATOM    398  NH1 ARG A  52      60.688   6.180 -66.062  1.00 80.38           N  
ATOM    399  NH2 ARG A  52      62.625   5.426 -65.062  1.00 80.38           N  
ATOM    400  CZ  ARG A  52      61.375   5.211 -65.438  1.00 80.38           C  
ATOM    401  N   PHE A  53      55.125   0.119 -66.188  1.00 81.31           N  
ATOM    402  CA  PHE A  53      53.688   0.004 -66.312  1.00 81.31           C  
ATOM    403  C   PHE A  53      53.125  -1.042 -65.375  1.00 81.31           C  
ATOM    404  CB  PHE A  53      53.312  -0.353 -67.812  1.00 81.31           C  
ATOM    405  O   PHE A  53      52.125  -0.796 -64.688  1.00 81.31           O  
ATOM    406  CG  PHE A  53      51.844  -0.570 -68.000  1.00 81.31           C  
ATOM    407  CD1 PHE A  53      51.344  -1.850 -68.188  1.00 81.31           C  
ATOM    408  CD2 PHE A  53      50.969   0.507 -68.062  1.00 81.31           C  
ATOM    409  CE1 PHE A  53      50.000  -2.053 -68.438  1.00 81.31           C  
ATOM    410  CE2 PHE A  53      49.625   0.312 -68.250  1.00 81.31           C  
ATOM    411  CZ  PHE A  53      49.125  -0.969 -68.438  1.00 81.31           C  
ATOM    412  N   ARG A  54      53.719  -2.219 -65.375  1.00 83.75           N  
ATOM    413  CA  ARG A  54      53.281  -3.297 -64.500  1.00 83.75           C  
ATOM    414  C   ARG A  54      53.406  -2.873 -63.000  1.00 83.75           C  
ATOM    415  CB  ARG A  54      54.125  -4.551 -64.688  1.00 83.75           C  
ATOM    416  O   ARG A  54      52.500  -3.172 -62.219  1.00 83.75           O  
ATOM    417  CG  ARG A  54      53.500  -5.832 -64.188  1.00 83.75           C  
ATOM    418  CD  ARG A  54      54.375  -7.047 -64.438  1.00 83.75           C  
ATOM    419  NE  ARG A  54      54.875  -7.070 -65.812  1.00 83.75           N  
ATOM    420  NH1 ARG A  54      54.781  -9.367 -66.062  1.00 83.75           N  
ATOM    421  NH2 ARG A  54      55.500  -8.078 -67.812  1.00 83.75           N  
ATOM    422  CZ  ARG A  54      55.062  -8.172 -66.562  1.00 83.75           C  
ATOM    423  N   ASN A  55      54.500  -2.197 -62.656  1.00 85.00           N  
ATOM    424  CA  ASN A  55      54.688  -1.719 -61.312  1.00 85.00           C  
ATOM    425  C   ASN A  55      53.625  -0.693 -60.906  1.00 85.00           C  
ATOM    426  CB  ASN A  55      56.094  -1.126 -61.125  1.00 85.00           C  
ATOM    427  O   ASN A  55      53.156  -0.683 -59.781  1.00 85.00           O  
ATOM    428  CG  ASN A  55      57.156  -2.188 -61.062  1.00 85.00           C  
ATOM    429  ND2 ASN A  55      58.406  -1.771 -61.219  1.00 85.00           N  
ATOM    430  OD1 ASN A  55      56.875  -3.375 -60.875  1.00 85.00           O  
ATOM    431  N   SER A  56      53.281   0.144 -61.844  1.00 83.00           N  
ATOM    432  CA  SER A  56      52.250   1.147 -61.625  1.00 83.00           C  
ATOM    433  C   SER A  56      50.906   0.499 -61.406  1.00 83.00           C  
ATOM    434  CB  SER A  56      52.188   2.131 -62.781  1.00 83.00           C  
ATOM    435  O   SER A  56      50.125   0.938 -60.562  1.00 83.00           O  
ATOM    436  OG  SER A  56      51.094   3.027 -62.625  1.00 83.00           O  
ATOM    437  N   LEU A  57      50.562  -0.546 -62.250  1.00 83.50           N  
ATOM    438  CA  LEU A  57      49.312  -1.281 -62.094  1.00 83.50           C  
ATOM    439  C   LEU A  57      49.250  -1.977 -60.719  1.00 83.50           C  
ATOM    440  CB  LEU A  57      49.156  -2.311 -63.219  1.00 83.50           C  
ATOM    441  O   LEU A  57      48.219  -1.988 -60.062  1.00 83.50           O  
ATOM    442  CG  LEU A  57      48.531  -1.806 -64.500  1.00 83.50           C  
ATOM    443  CD1 LEU A  57      49.000  -2.643 -65.688  1.00 83.50           C  
ATOM    444  CD2 LEU A  57      47.000  -1.827 -64.438  1.00 83.50           C  
ATOM    445  N   ARG A  58      50.375  -2.523 -60.281  1.00 87.00           N  
ATOM    446  CA  ARG A  58      50.469  -3.182 -59.000  1.00 87.00           C  
ATOM    447  C   ARG A  58      50.250  -2.186 -57.844  1.00 87.00           C  
ATOM    448  CB  ARG A  58      51.812  -3.879 -58.844  1.00 87.00           C  
ATOM    449  O   ARG A  58      49.594  -2.490 -56.875  1.00 87.00           O  
ATOM    450  CG  ARG A  58      51.938  -5.164 -59.625  1.00 87.00           C  
ATOM    451  CD  ARG A  58      53.281  -5.859 -59.375  1.00 87.00           C  
ATOM    452  NE  ARG A  58      53.406  -7.090 -60.156  1.00 87.00           N  
ATOM    453  NH1 ARG A  58      55.656  -7.391 -59.719  1.00 87.00           N  
ATOM    454  NH2 ARG A  58      54.531  -8.898 -61.031  1.00 87.00           N  
ATOM    455  CZ  ARG A  58      54.531  -7.789 -60.312  1.00 87.00           C  
ATOM    456  N   ALA A  59      50.875  -1.052 -57.969  1.00 85.31           N  
ATOM    457  CA  ALA A  59      50.719  -0.010 -56.969  1.00 85.31           C  
ATOM    458  C   ALA A  59      49.281   0.444 -56.844  1.00 85.31           C  
ATOM    459  CB  ALA A  59      51.625   1.179 -57.281  1.00 85.31           C  
ATOM    460  O   ALA A  59      48.781   0.671 -55.750  1.00 85.31           O  
ATOM    461  N   ASN A  60      48.594   0.597 -57.969  1.00 84.75           N  
ATOM    462  CA  ASN A  60      47.188   0.951 -58.031  1.00 84.75           C  
ATOM    463  C   ASN A  60      46.312  -0.106 -57.344  1.00 84.75           C  
ATOM    464  CB  ASN A  60      46.719   1.159 -59.469  1.00 84.75           C  
ATOM    465  O   ASN A  60      45.406   0.226 -56.562  1.00 84.75           O  
ATOM    466  CG  ASN A  60      45.938   2.451 -59.656  1.00 84.75           C  
ATOM    467  ND2 ASN A  60      45.875   2.914 -60.906  1.00 84.75           N  
ATOM    468  OD1 ASN A  60      45.438   3.029 -58.688  1.00 84.75           O  
ATOM    469  N   LEU A  61      46.562  -1.327 -57.719  1.00 88.12           N  
ATOM    470  CA  LEU A  61      45.844  -2.438 -57.094  1.00 88.12           C  
ATOM    471  C   LEU A  61      46.094  -2.477 -55.594  1.00 88.12           C  
ATOM    472  CB  LEU A  61      46.281  -3.766 -57.750  1.00 88.12           C  
ATOM    473  O   LEU A  61      45.156  -2.705 -54.844  1.00 88.12           O  
ATOM    474  CG  LEU A  61      45.500  -5.008 -57.281  1.00 88.12           C  
ATOM    475  CD1 LEU A  61      44.031  -4.887 -57.656  1.00 88.12           C  
ATOM    476  CD2 LEU A  61      46.125  -6.266 -57.906  1.00 88.12           C  
ATOM    477  N   CYS A  62      47.312  -2.275 -55.188  1.00 89.19           N  
ATOM    478  CA  CYS A  62      47.656  -2.244 -53.781  1.00 89.19           C  
ATOM    479  C   CYS A  62      46.875  -1.143 -53.062  1.00 89.19           C  
ATOM    480  CB  CYS A  62      49.156  -2.033 -53.562  1.00 89.19           C  
ATOM    481  O   CYS A  62      46.375  -1.354 -51.938  1.00 89.19           O  
ATOM    482  SG  CYS A  62      50.125  -3.555 -53.688  1.00 89.19           S  
ATOM    483  N   GLY A  63      46.812   0.046 -53.656  1.00 87.81           N  
ATOM    484  CA  GLY A  63      46.062   1.151 -53.094  1.00 87.81           C  
ATOM    485  C   GLY A  63      44.562   0.840 -52.938  1.00 87.81           C  
ATOM    486  O   GLY A  63      43.969   1.166 -51.906  1.00 87.81           O  
ATOM    487  N   ILE A  64      43.969   0.161 -53.969  1.00 89.38           N  
ATOM    488  CA  ILE A  64      42.562  -0.241 -53.906  1.00 89.38           C  
ATOM    489  C   ILE A  64      42.344  -1.216 -52.750  1.00 89.38           C  
ATOM    490  CB  ILE A  64      42.125  -0.880 -55.250  1.00 89.38           C  
ATOM    491  O   ILE A  64      41.406  -1.067 -52.000  1.00 89.38           O  
ATOM    492  CG1 ILE A  64      42.156   0.164 -56.375  1.00 89.38           C  
ATOM    493  CG2 ILE A  64      40.750  -1.518 -55.094  1.00 89.38           C  
ATOM    494  CD1 ILE A  64      41.906  -0.415 -57.750  1.00 89.38           C  
ATOM    495  N   ILE A  65      43.281  -2.133 -52.656  1.00 90.19           N  
ATOM    496  CA  ILE A  65      43.156  -3.166 -51.656  1.00 90.19           C  
ATOM    497  C   ILE A  65      43.281  -2.541 -50.250  1.00 90.19           C  
ATOM    498  CB  ILE A  65      44.219  -4.273 -51.844  1.00 90.19           C  
ATOM    499  O   ILE A  65      42.469  -2.830 -49.375  1.00 90.19           O  
ATOM    500  CG1 ILE A  65      43.938  -5.051 -53.125  1.00 90.19           C  
ATOM    501  CG2 ILE A  65      44.219  -5.215 -50.625  1.00 90.19           C  
ATOM    502  CD1 ILE A  65      45.031  -6.047 -53.500  1.00 90.19           C  
ATOM    503  N   VAL A  66      44.188  -1.660 -50.062  1.00 92.12           N  
ATOM    504  CA  VAL A  66      44.438  -1.044 -48.781  1.00 92.12           C  
ATOM    505  C   VAL A  66      43.281  -0.176 -48.375  1.00 92.12           C  
ATOM    506  CB  VAL A  66      45.750  -0.200 -48.812  1.00 92.12           C  
ATOM    507  O   VAL A  66      42.781  -0.275 -47.219  1.00 92.12           O  
ATOM    508  CG1 VAL A  66      45.875   0.652 -47.562  1.00 92.12           C  
ATOM    509  CG2 VAL A  66      46.969  -1.103 -48.969  1.00 92.12           C  
ATOM    510  N   LEU A  67      42.719   0.646 -49.281  1.00 92.06           N  
ATOM    511  CA  LEU A  67      41.625   1.532 -48.969  1.00 92.06           C  
ATOM    512  C   LEU A  67      40.344   0.730 -48.656  1.00 92.06           C  
ATOM    513  CB  LEU A  67      41.375   2.502 -50.125  1.00 92.06           C  
ATOM    514  O   LEU A  67      39.562   1.097 -47.781  1.00 92.06           O  
ATOM    515  CG  LEU A  67      42.344   3.666 -50.250  1.00 92.06           C  
ATOM    516  CD1 LEU A  67      42.062   4.453 -51.531  1.00 92.06           C  
ATOM    517  CD2 LEU A  67      42.281   4.570 -49.031  1.00 92.06           C  
ATOM    518  N   SER A  68      40.188  -0.315 -49.469  1.00 91.38           N  
ATOM    519  CA  SER A  68      39.062  -1.181 -49.250  1.00 91.38           C  
ATOM    520  C   SER A  68      39.125  -1.820 -47.844  1.00 91.38           C  
ATOM    521  CB  SER A  68      38.969  -2.270 -50.312  1.00 91.38           C  
ATOM    522  O   SER A  68      38.125  -1.875 -47.125  1.00 91.38           O  
ATOM    523  OG  SER A  68      38.719  -1.700 -51.594  1.00 91.38           O  
ATOM    524  N   ILE A  69      40.312  -2.250 -47.500  1.00 92.81           N  
ATOM    525  CA  ILE A  69      40.500  -2.898 -46.188  1.00 92.81           C  
ATOM    526  C   ILE A  69      40.250  -1.899 -45.062  1.00 92.81           C  
ATOM    527  CB  ILE A  69      41.938  -3.490 -46.094  1.00 92.81           C  
ATOM    528  O   ILE A  69      39.594  -2.221 -44.094  1.00 92.81           O  
ATOM    529  CG1 ILE A  69      42.094  -4.680 -47.031  1.00 92.81           C  
ATOM    530  CG2 ILE A  69      42.219  -3.898 -44.625  1.00 92.81           C  
ATOM    531  CD1 ILE A  69      43.500  -5.230 -47.094  1.00 92.81           C  
ATOM    532  N   ILE A  70      40.688  -0.718 -45.281  1.00 92.81           N  
ATOM    533  CA  ILE A  70      40.500   0.325 -44.250  1.00 92.81           C  
ATOM    534  C   ILE A  70      39.031   0.654 -44.125  1.00 92.81           C  
ATOM    535  CB  ILE A  70      41.312   1.598 -44.625  1.00 92.81           C  
ATOM    536  O   ILE A  70      38.500   0.750 -43.031  1.00 92.81           O  
ATOM    537  CG1 ILE A  70      42.812   1.322 -44.531  1.00 92.81           C  
ATOM    538  CG2 ILE A  70      40.906   2.758 -43.688  1.00 92.81           C  
ATOM    539  CD1 ILE A  70      43.688   2.475 -45.000  1.00 92.81           C  
ATOM    540  N   GLY A  71      38.375   0.875 -45.281  1.00 91.00           N  
ATOM    541  CA  GLY A  71      36.938   1.178 -45.281  1.00 91.00           C  
ATOM    542  C   GLY A  71      36.094   0.102 -44.594  1.00 91.00           C  
ATOM    543  O   GLY A  71      35.250   0.402 -43.781  1.00 91.00           O  
ATOM    544  N   ILE A  72      36.406  -1.099 -44.938  1.00 92.62           N  
ATOM    545  CA  ILE A  72      35.688  -2.230 -44.375  1.00 92.62           C  
ATOM    546  C   ILE A  72      35.938  -2.334 -42.875  1.00 92.62           C  
ATOM    547  CB  ILE A  72      36.062  -3.551 -45.094  1.00 92.62           C  
ATOM    548  O   ILE A  72      35.031  -2.578 -42.094  1.00 92.62           O  
ATOM    549  CG1 ILE A  72      35.562  -3.543 -46.531  1.00 92.62           C  
ATOM    550  CG2 ILE A  72      35.500  -4.754 -44.312  1.00 92.62           C  
ATOM    551  CD1 ILE A  72      36.094  -4.707 -47.375  1.00 92.62           C  
ATOM    552  N   SER A  73      37.125  -2.139 -42.438  1.00 92.19           N  
ATOM    553  CA  SER A  73      37.500  -2.205 -41.031  1.00 92.19           C  
ATOM    554  C   SER A  73      36.781  -1.124 -40.219  1.00 92.19           C  
ATOM    555  CB  SER A  73      39.000  -2.064 -40.875  1.00 92.19           C  
ATOM    556  O   SER A  73      36.281  -1.391 -39.156  1.00 92.19           O  
ATOM    557  OG  SER A  73      39.688  -3.115 -41.531  1.00 92.19           O  
ATOM    558  N   VAL A  74      36.719   0.061 -40.781  1.00 93.00           N  
ATOM    559  CA  VAL A  74      36.094   1.174 -40.094  1.00 93.00           C  
ATOM    560  C   VAL A  74      34.562   0.914 -40.000  1.00 93.00           C  
ATOM    561  CB  VAL A  74      36.344   2.516 -40.812  1.00 93.00           C  
ATOM    562  O   VAL A  74      33.969   1.160 -38.938  1.00 93.00           O  
ATOM    563  CG1 VAL A  74      35.500   3.629 -40.219  1.00 93.00           C  
ATOM    564  CG2 VAL A  74      37.812   2.875 -40.750  1.00 93.00           C  
ATOM    565  N   LEU A  75      34.062   0.500 -41.094  1.00 91.94           N  
ATOM    566  CA  LEU A  75      32.656   0.177 -41.094  1.00 91.94           C  
ATOM    567  C   LEU A  75      32.344  -0.905 -40.062  1.00 91.94           C  
ATOM    568  CB  LEU A  75      32.188  -0.280 -42.469  1.00 91.94           C  
ATOM    569  O   LEU A  75      31.406  -0.773 -39.281  1.00 91.94           O  
ATOM    570  CG  LEU A  75      30.703  -0.598 -42.625  1.00 91.94           C  
ATOM    571  CD1 LEU A  75      29.859   0.645 -42.344  1.00 91.94           C  
ATOM    572  CD2 LEU A  75      30.406  -1.144 -44.031  1.00 91.94           C  
ATOM    573  N   ALA A  76      33.125  -1.985 -40.094  1.00 91.44           N  
ATOM    574  CA  ALA A  76      32.938  -3.068 -39.156  1.00 91.44           C  
ATOM    575  C   ALA A  76      33.125  -2.561 -37.719  1.00 91.44           C  
ATOM    576  CB  ALA A  76      33.938  -4.191 -39.438  1.00 91.44           C  
ATOM    577  O   ALA A  76      32.344  -2.939 -36.812  1.00 91.44           O  
ATOM    578  N   GLY A  77      34.062  -1.751 -37.531  1.00 91.31           N  
ATOM    579  CA  GLY A  77      34.312  -1.158 -36.219  1.00 91.31           C  
ATOM    580  C   GLY A  77      33.156  -0.319 -35.719  1.00 91.31           C  
ATOM    581  O   GLY A  77      32.750  -0.404 -34.562  1.00 91.31           O  
ATOM    582  N   THR A  78      32.594   0.538 -36.594  1.00 89.19           N  
ATOM    583  CA  THR A  78      31.453   1.381 -36.219  1.00 89.19           C  
ATOM    584  C   THR A  78      30.234   0.530 -35.844  1.00 89.19           C  
ATOM    585  CB  THR A  78      31.062   2.324 -37.375  1.00 89.19           C  
ATOM    586  O   THR A  78      29.578   0.793 -34.844  1.00 89.19           O  
ATOM    587  CG2 THR A  78      29.875   3.207 -37.000  1.00 89.19           C  
ATOM    588  OG1 THR A  78      32.188   3.158 -37.719  1.00 89.19           O  
ATOM    589  N   ILE A  79      29.984  -0.445 -36.594  1.00 88.56           N  
ATOM    590  CA  ILE A  79      28.875  -1.340 -36.312  1.00 88.56           C  
ATOM    591  C   ILE A  79      29.094  -2.045 -34.969  1.00 88.56           C  
ATOM    592  CB  ILE A  79      28.688  -2.377 -37.438  1.00 88.56           C  
ATOM    593  O   ILE A  79      28.188  -2.145 -34.156  1.00 88.56           O  
ATOM    594  CG1 ILE A  79      28.234  -1.685 -38.719  1.00 88.56           C  
ATOM    595  CG2 ILE A  79      27.672  -3.455 -37.000  1.00 88.56           C  
ATOM    596  CD1 ILE A  79      28.219  -2.598 -39.938  1.00 88.56           C  
ATOM    597  N   LEU A  80      30.344  -2.461 -34.750  1.00 88.12           N  
ATOM    598  CA  LEU A  80      30.672  -3.148 -33.500  1.00 88.12           C  
ATOM    599  C   LEU A  80      30.516  -2.213 -32.312  1.00 88.12           C  
ATOM    600  CB  LEU A  80      32.094  -3.695 -33.562  1.00 88.12           C  
ATOM    601  O   LEU A  80      29.984  -2.607 -31.281  1.00 88.12           O  
ATOM    602  CG  LEU A  80      32.312  -5.000 -34.344  1.00 88.12           C  
ATOM    603  CD1 LEU A  80      33.781  -5.312 -34.469  1.00 88.12           C  
ATOM    604  CD2 LEU A  80      31.562  -6.145 -33.656  1.00 88.12           C  
ATOM    605  N   ILE A  81      30.969  -1.019 -32.438  1.00 87.69           N  
ATOM    606  CA  ILE A  81      30.891  -0.036 -31.344  1.00 87.69           C  
ATOM    607  C   ILE A  81      29.422   0.226 -31.000  1.00 87.69           C  
ATOM    608  CB  ILE A  81      31.594   1.284 -31.734  1.00 87.69           C  
ATOM    609  O   ILE A  81      29.062   0.268 -29.812  1.00 87.69           O  
ATOM    610  CG1 ILE A  81      33.125   1.087 -31.781  1.00 87.69           C  
ATOM    611  CG2 ILE A  81      31.219   2.402 -30.766  1.00 87.69           C  
ATOM    612  CD1 ILE A  81      33.875   2.270 -32.375  1.00 87.69           C  
ATOM    613  N   VAL A  82      28.625   0.365 -31.984  1.00 85.44           N  
ATOM    614  CA  VAL A  82      27.219   0.676 -31.750  1.00 85.44           C  
ATOM    615  C   VAL A  82      26.531  -0.515 -31.078  1.00 85.44           C  
ATOM    616  CB  VAL A  82      26.500   1.053 -33.062  1.00 85.44           C  
ATOM    617  O   VAL A  82      25.828  -0.356 -30.094  1.00 85.44           O  
ATOM    618  CG1 VAL A  82      24.984   1.143 -32.812  1.00 85.44           C  
ATOM    619  CG2 VAL A  82      27.031   2.371 -33.594  1.00 85.44           C  
ATOM    620  N   THR A  83      26.797  -1.722 -31.578  1.00 84.31           N  
ATOM    621  CA  THR A  83      26.125  -2.904 -31.062  1.00 84.31           C  
ATOM    622  C   THR A  83      26.672  -3.289 -29.688  1.00 84.31           C  
ATOM    623  CB  THR A  83      26.250  -4.098 -32.031  1.00 84.31           C  
ATOM    624  O   THR A  83      25.922  -3.629 -28.781  1.00 84.31           O  
ATOM    625  CG2 THR A  83      25.531  -3.826 -33.344  1.00 84.31           C  
ATOM    626  OG1 THR A  83      27.641  -4.324 -32.312  1.00 84.31           O  
ATOM    627  N   GLN A  84      27.984  -3.096 -29.500  1.00 86.31           N  
ATOM    628  CA  GLN A  84      28.609  -3.549 -28.266  1.00 86.31           C  
ATOM    629  C   GLN A  84      28.438  -2.520 -27.141  1.00 86.31           C  
ATOM    630  CB  GLN A  84      30.094  -3.838 -28.484  1.00 86.31           C  
ATOM    631  O   GLN A  84      28.438  -2.871 -25.969  1.00 86.31           O  
ATOM    632  CG  GLN A  84      30.359  -5.035 -29.391  1.00 86.31           C  
ATOM    633  CD  GLN A  84      29.781  -6.324 -28.844  1.00 86.31           C  
ATOM    634  NE2 GLN A  84      29.281  -7.180 -29.719  1.00 86.31           N  
ATOM    635  OE1 GLN A  84      29.781  -6.551 -27.625  1.00 86.31           O  
ATOM    636  N   ALA A  85      28.281  -1.327 -27.547  1.00 84.06           N  
ATOM    637  CA  ALA A  85      28.109  -0.269 -26.547  1.00 84.06           C  
ATOM    638  C   ALA A  85      26.828  -0.457 -25.766  1.00 84.06           C  
ATOM    639  CB  ALA A  85      28.125   1.101 -27.234  1.00 84.06           C  
ATOM    640  O   ALA A  85      26.812  -0.340 -24.531  1.00 84.06           O  
ATOM    641  N   ARG A  86      25.750  -0.829 -26.469  1.00 82.50           N  
ATOM    642  CA  ARG A  86      24.469  -1.025 -25.797  1.00 82.50           C  
ATOM    643  C   ARG A  86      24.516  -2.230 -24.875  1.00 82.50           C  
ATOM    644  CB  ARG A  86      23.344  -1.203 -26.828  1.00 82.50           C  
ATOM    645  O   ARG A  86      24.031  -2.170 -23.734  1.00 82.50           O  
ATOM    646  CG  ARG A  86      23.000   0.065 -27.594  1.00 82.50           C  
ATOM    647  CD  ARG A  86      21.828  -0.144 -28.531  1.00 82.50           C  
ATOM    648  NE  ARG A  86      21.547   1.054 -29.312  1.00 82.50           N  
ATOM    649  NH1 ARG A  86      19.672   0.179 -30.359  1.00 82.50           N  
ATOM    650  NH2 ARG A  86      20.375   2.314 -30.844  1.00 82.50           N  
ATOM    651  CZ  ARG A  86      20.531   1.180 -30.172  1.00 82.50           C  
ATOM    652  N   VAL A  87      25.141  -3.271 -25.359  1.00 86.81           N  
ATOM    653  CA  VAL A  87      25.281  -4.484 -24.562  1.00 86.81           C  
ATOM    654  C   VAL A  87      26.125  -4.199 -23.328  1.00 86.81           C  
ATOM    655  CB  VAL A  87      25.891  -5.637 -25.375  1.00 86.81           C  
ATOM    656  O   VAL A  87      25.797  -4.629 -22.219  1.00 86.81           O  
ATOM    657  CG1 VAL A  87      26.203  -6.836 -24.484  1.00 86.81           C  
ATOM    658  CG2 VAL A  87      24.969  -6.039 -26.531  1.00 86.81           C  
ATOM    659  N   TYR A  88      27.109  -3.484 -23.516  1.00 86.06           N  
ATOM    660  CA  TYR A  88      28.016  -3.154 -22.422  1.00 86.06           C  
ATOM    661  C   TYR A  88      27.312  -2.318 -21.359  1.00 86.06           C  
ATOM    662  CB  TYR A  88      29.234  -2.402 -22.953  1.00 86.06           C  
ATOM    663  O   TYR A  88      27.422  -2.609 -20.172  1.00 86.06           O  
ATOM    664  CG  TYR A  88      30.188  -1.954 -21.875  1.00 86.06           C  
ATOM    665  CD1 TYR A  88      30.188  -0.643 -21.406  1.00 86.06           C  
ATOM    666  CD2 TYR A  88      31.109  -2.842 -21.328  1.00 86.06           C  
ATOM    667  CE1 TYR A  88      31.062  -0.225 -20.406  1.00 86.06           C  
ATOM    668  CE2 TYR A  88      32.000  -2.436 -20.328  1.00 86.06           C  
ATOM    669  OH  TYR A  88      32.844  -0.719 -18.891  1.00 86.06           O  
ATOM    670  CZ  TYR A  88      31.953  -1.127 -19.875  1.00 86.06           C  
ATOM    671  N   VAL A  89      26.641  -1.264 -21.812  1.00 84.81           N  
ATOM    672  CA  VAL A  89      25.922  -0.386 -20.891  1.00 84.81           C  
ATOM    673  C   VAL A  89      24.875  -1.188 -20.109  1.00 84.81           C  
ATOM    674  CB  VAL A  89      25.250   0.792 -21.625  1.00 84.81           C  
ATOM    675  O   VAL A  89      24.750  -1.049 -18.891  1.00 84.81           O  
ATOM    676  CG1 VAL A  89      24.359   1.591 -20.672  1.00 84.81           C  
ATOM    677  CG2 VAL A  89      26.312   1.695 -22.266  1.00 84.81           C  
ATOM    678  N   ASP A  90      24.172  -2.080 -20.797  1.00 87.06           N  
ATOM    679  CA  ASP A  90      23.141  -2.906 -20.172  1.00 87.06           C  
ATOM    680  C   ASP A  90      23.750  -3.830 -19.109  1.00 87.06           C  
ATOM    681  CB  ASP A  90      22.391  -3.729 -21.219  1.00 87.06           C  
ATOM    682  O   ASP A  90      23.203  -3.980 -18.016  1.00 87.06           O  
ATOM    683  CG  ASP A  90      21.328  -2.932 -21.953  1.00 87.06           C  
ATOM    684  OD1 ASP A  90      20.875  -1.892 -21.422  1.00 87.06           O  
ATOM    685  OD2 ASP A  90      20.938  -3.348 -23.062  1.00 87.06           O  
ATOM    686  N   GLN A  91      24.859  -4.402 -19.406  1.00 87.00           N  
ATOM    687  CA  GLN A  91      25.531  -5.301 -18.484  1.00 87.00           C  
ATOM    688  C   GLN A  91      25.984  -4.555 -17.234  1.00 87.00           C  
ATOM    689  CB  GLN A  91      26.719  -5.980 -19.156  1.00 87.00           C  
ATOM    690  O   GLN A  91      25.828  -5.047 -16.109  1.00 87.00           O  
ATOM    691  CG  GLN A  91      26.328  -7.090 -20.125  1.00 87.00           C  
ATOM    692  CD  GLN A  91      27.531  -7.742 -20.781  1.00 87.00           C  
ATOM    693  NE2 GLN A  91      27.312  -8.883 -21.422  1.00 87.00           N  
ATOM    694  OE1 GLN A  91      28.641  -7.223 -20.719  1.00 87.00           O  
ATOM    695  N   LYS A  92      26.484  -3.406 -17.453  1.00 85.75           N  
ATOM    696  CA  LYS A  92      26.969  -2.607 -16.328  1.00 85.75           C  
ATOM    697  C   LYS A  92      25.797  -2.146 -15.453  1.00 85.75           C  
ATOM    698  CB  LYS A  92      27.766  -1.399 -16.812  1.00 85.75           C  
ATOM    699  O   LYS A  92      25.906  -2.139 -14.219  1.00 85.75           O  
ATOM    700  CG  LYS A  92      29.141  -1.742 -17.344  1.00 85.75           C  
ATOM    701  CD  LYS A  92      30.031  -2.314 -16.234  1.00 85.75           C  
ATOM    702  CE  LYS A  92      31.438  -2.594 -16.734  1.00 85.75           C  
ATOM    703  NZ  LYS A  92      32.281  -3.273 -15.703  1.00 85.75           N  
ATOM    704  N   LEU A  93      24.781  -1.813 -16.125  1.00 87.50           N  
ATOM    705  CA  LEU A  93      23.609  -1.393 -15.375  1.00 87.50           C  
ATOM    706  C   LEU A  93      23.047  -2.551 -14.555  1.00 87.50           C  
ATOM    707  CB  LEU A  93      22.531  -0.844 -16.312  1.00 87.50           C  
ATOM    708  O   LEU A  93      22.719  -2.385 -13.383  1.00 87.50           O  
ATOM    709  CG  LEU A  93      22.766   0.569 -16.859  1.00 87.50           C  
ATOM    710  CD1 LEU A  93      21.750   0.890 -17.953  1.00 87.50           C  
ATOM    711  CD2 LEU A  93      22.688   1.591 -15.727  1.00 87.50           C  
ATOM    712  N   ASP A  94      22.906  -3.674 -15.164  1.00 87.94           N  
ATOM    713  CA  ASP A  94      22.406  -4.852 -14.469  1.00 87.94           C  
ATOM    714  C   ASP A  94      23.250  -5.160 -13.234  1.00 87.94           C  
ATOM    715  CB  ASP A  94      22.375  -6.062 -15.406  1.00 87.94           C  
ATOM    716  O   ASP A  94      22.703  -5.480 -12.172  1.00 87.94           O  
ATOM    717  CG  ASP A  94      21.297  -5.965 -16.469  1.00 87.94           C  
ATOM    718  OD1 ASP A  94      20.344  -5.176 -16.297  1.00 87.94           O  
ATOM    719  OD2 ASP A  94      21.391  -6.691 -17.484  1.00 87.94           O  
ATOM    720  N   GLN A  95      24.516  -4.969 -13.312  1.00 85.94           N  
ATOM    721  CA  GLN A  95      25.438  -5.234 -12.203  1.00 85.94           C  
ATOM    722  C   GLN A  95      25.266  -4.199 -11.094  1.00 85.94           C  
ATOM    723  CB  GLN A  95      26.875  -5.246 -12.703  1.00 85.94           C  
ATOM    724  O   GLN A  95      25.281  -4.547  -9.914  1.00 85.94           O  
ATOM    725  CG  GLN A  95      27.250  -6.484 -13.508  1.00 85.94           C  
ATOM    726  CD  GLN A  95      28.672  -6.445 -14.031  1.00 85.94           C  
ATOM    727  NE2 GLN A  95      29.094  -7.531 -14.664  1.00 85.94           N  
ATOM    728  OE1 GLN A  95      29.375  -5.441 -13.875  1.00 85.94           O  
ATOM    729  N   GLN A  96      25.016  -3.004 -11.516  1.00 85.75           N  
ATOM    730  CA  GLN A  96      24.906  -1.920 -10.547  1.00 85.75           C  
ATOM    731  C   GLN A  96      23.562  -1.977  -9.812  1.00 85.75           C  
ATOM    732  CB  GLN A  96      25.062  -0.564 -11.234  1.00 85.75           C  
ATOM    733  O   GLN A  96      23.469  -1.580  -8.648  1.00 85.75           O  
ATOM    734  CG  GLN A  96      26.500  -0.235 -11.609  1.00 85.75           C  
ATOM    735  CD  GLN A  96      26.703   1.234 -11.930  1.00 85.75           C  
ATOM    736  NE2 GLN A  96      27.922   1.729 -11.711  1.00 85.75           N  
ATOM    737  OE1 GLN A  96      25.781   1.918 -12.375  1.00 85.75           O  
ATOM    738  N   LEU A  97      22.594  -2.479 -10.461  1.00 88.25           N  
ATOM    739  CA  LEU A  97      21.250  -2.486  -9.891  1.00 88.25           C  
ATOM    740  C   LEU A  97      21.047  -3.719  -9.016  1.00 88.25           C  
ATOM    741  CB  LEU A  97      20.203  -2.447 -11.000  1.00 88.25           C  
ATOM    742  O   LEU A  97      20.266  -3.678  -8.055  1.00 88.25           O  
ATOM    743  CG  LEU A  97      20.062  -1.126 -11.758  1.00 88.25           C  
ATOM    744  CD1 LEU A  97      19.156  -1.306 -12.977  1.00 88.25           C  
ATOM    745  CD2 LEU A  97      19.516  -0.037 -10.844  1.00 88.25           C  
ATOM    746  N   ALA A  98      21.719  -4.723  -9.297  1.00 91.69           N  
ATOM    747  CA  ALA A  98      21.594  -5.945  -8.516  1.00 91.69           C  
ATOM    748  C   ALA A  98      22.016  -5.719  -7.066  1.00 91.69           C  
ATOM    749  CB  ALA A  98      22.406  -7.070  -9.141  1.00 91.69           C  
ATOM    750  O   ALA A  98      22.875  -4.871  -6.797  1.00 91.69           O  
ATOM    751  N   PHE A  99      21.328  -6.305  -6.078  1.00 94.06           N  
ATOM    752  CA  PHE A  99      21.703  -6.215  -4.668  1.00 94.06           C  
ATOM    753  C   PHE A  99      21.953  -7.602  -4.086  1.00 94.06           C  
ATOM    754  CB  PHE A  99      20.594  -5.504  -3.873  1.00 94.06           C  
ATOM    755  O   PHE A  99      21.391  -7.949  -3.041  1.00 94.06           O  
ATOM    756  CG  PHE A  99      19.203  -5.984  -4.188  1.00 94.06           C  
ATOM    757  CD1 PHE A  99      18.438  -5.340  -5.145  1.00 94.06           C  
ATOM    758  CD2 PHE A  99      18.672  -7.086  -3.527  1.00 94.06           C  
ATOM    759  CE1 PHE A  99      17.141  -5.785  -5.438  1.00 94.06           C  
ATOM    760  CE2 PHE A  99      17.391  -7.535  -3.816  1.00 94.06           C  
ATOM    761  CZ  PHE A  99      16.625  -6.883  -4.770  1.00 94.06           C  
ATOM    762  N   ASP A 100      22.891  -8.336  -4.633  1.00 93.81           N  
ATOM    763  CA  ASP A 100      23.125  -9.758  -4.402  1.00 93.81           C  
ATOM    764  C   ASP A 100      24.109  -9.977  -3.260  1.00 93.81           C  
ATOM    765  CB  ASP A 100      23.641 -10.430  -5.680  1.00 93.81           C  
ATOM    766  O   ASP A 100      24.422 -11.117  -2.908  1.00 93.81           O  
ATOM    767  CG  ASP A 100      24.891  -9.773  -6.230  1.00 93.81           C  
ATOM    768  OD1 ASP A 100      25.250  -8.664  -5.781  1.00 93.81           O  
ATOM    769  OD2 ASP A 100      25.531 -10.375  -7.125  1.00 93.81           O  
ATOM    770  N   SER A 101      24.656  -8.898  -2.672  1.00 95.31           N  
ATOM    771  CA  SER A 101      25.516  -8.953  -1.489  1.00 95.31           C  
ATOM    772  C   SER A 101      25.469  -7.633  -0.718  1.00 95.31           C  
ATOM    773  CB  SER A 101      26.953  -9.273  -1.882  1.00 95.31           C  
ATOM    774  O   SER A 101      24.938  -6.641  -1.205  1.00 95.31           O  
ATOM    775  OG  SER A 101      27.562  -8.164  -2.531  1.00 95.31           O  
ATOM    776  N   PHE A 102      26.047  -7.594   0.474  1.00 94.75           N  
ATOM    777  CA  PHE A 102      26.062  -6.387   1.295  1.00 94.75           C  
ATOM    778  C   PHE A 102      27.000  -5.340   0.698  1.00 94.75           C  
ATOM    779  CB  PHE A 102      26.484  -6.719   2.727  1.00 94.75           C  
ATOM    780  O   PHE A 102      26.875  -4.152   1.003  1.00 94.75           O  
ATOM    781  CG  PHE A 102      25.484  -7.551   3.484  1.00 94.75           C  
ATOM    782  CD1 PHE A 102      24.297  -6.992   3.922  1.00 94.75           C  
ATOM    783  CD2 PHE A 102      25.750  -8.883   3.758  1.00 94.75           C  
ATOM    784  CE1 PHE A 102      23.375  -7.762   4.625  1.00 94.75           C  
ATOM    785  CE2 PHE A 102      24.828  -9.656   4.457  1.00 94.75           C  
ATOM    786  CZ  PHE A 102      23.641  -9.094   4.891  1.00 94.75           C  
ATOM    787  N   ASP A 103      27.844  -5.750  -0.221  1.00 92.25           N  
ATOM    788  CA  ASP A 103      28.844  -4.867  -0.836  1.00 92.25           C  
ATOM    789  C   ASP A 103      28.375  -4.418  -2.223  1.00 92.25           C  
ATOM    790  CB  ASP A 103      30.203  -5.566  -0.931  1.00 92.25           C  
ATOM    791  O   ASP A 103      29.062  -3.623  -2.877  1.00 92.25           O  
ATOM    792  CG  ASP A 103      30.797  -5.891   0.428  1.00 92.25           C  
ATOM    793  OD1 ASP A 103      30.734  -5.035   1.340  1.00 92.25           O  
ATOM    794  OD2 ASP A 103      31.328  -7.004   0.586  1.00 92.25           O  
ATOM    795  N   ALA A 104      27.219  -5.012  -2.598  1.00 90.38           N  
ATOM    796  CA  ALA A 104      26.703  -4.664  -3.920  1.00 90.38           C  
ATOM    797  C   ALA A 104      26.297  -3.197  -3.980  1.00 90.38           C  
ATOM    798  CB  ALA A 104      25.531  -5.562  -4.285  1.00 90.38           C  
ATOM    799  O   ALA A 104      25.828  -2.637  -2.984  1.00 90.38           O  
ATOM    800  N   ALA A 105      26.500  -2.527  -5.129  1.00 83.81           N  
ATOM    801  CA  ALA A 105      26.172  -1.116  -5.336  1.00 83.81           C  
ATOM    802  C   ALA A 105      24.703  -0.844  -5.090  1.00 83.81           C  
ATOM    803  CB  ALA A 105      26.562  -0.685  -6.746  1.00 83.81           C  
ATOM    804  O   ALA A 105      24.344   0.183  -4.512  1.00 83.81           O  
ATOM    805  N   GLY A 106      23.875  -1.780  -5.395  1.00 83.31           N  
ATOM    806  CA  GLY A 106      22.438  -1.577  -5.312  1.00 83.31           C  
ATOM    807  C   GLY A 106      21.875  -1.873  -3.939  1.00 83.31           C  
ATOM    808  O   GLY A 106      20.703  -1.585  -3.670  1.00 83.31           O  
ATOM    809  N   TYR A 107      22.672  -2.393  -3.016  1.00 89.94           N  
ATOM    810  CA  TYR A 107      22.172  -2.857  -1.724  1.00 89.94           C  
ATOM    811  C   TYR A 107      21.688  -1.688  -0.872  1.00 89.94           C  
ATOM    812  CB  TYR A 107      23.266  -3.633  -0.980  1.00 89.94           C  
ATOM    813  O   TYR A 107      20.594  -1.730  -0.311  1.00 89.94           O  
ATOM    814  CG  TYR A 107      22.859  -4.059   0.411  1.00 89.94           C  
ATOM    815  CD1 TYR A 107      23.297  -3.352   1.530  1.00 89.94           C  
ATOM    816  CD2 TYR A 107      22.062  -5.172   0.609  1.00 89.94           C  
ATOM    817  CE1 TYR A 107      22.938  -3.744   2.814  1.00 89.94           C  
ATOM    818  CE2 TYR A 107      21.688  -5.574   1.889  1.00 89.94           C  
ATOM    819  OH  TYR A 107      21.766  -5.246   4.254  1.00 89.94           O  
ATOM    820  CZ  TYR A 107      22.125  -4.855   2.982  1.00 89.94           C  
ATOM    821  N   HIS A 108      22.438  -0.594  -0.748  1.00 84.69           N  
ATOM    822  CA  HIS A 108      22.141   0.495   0.175  1.00 84.69           C  
ATOM    823  C   HIS A 108      20.859   1.216  -0.223  1.00 84.69           C  
ATOM    824  CB  HIS A 108      23.297   1.487   0.230  1.00 84.69           C  
ATOM    825  O   HIS A 108      20.031   1.542   0.634  1.00 84.69           O  
ATOM    826  CG  HIS A 108      24.531   0.932   0.872  1.00 84.69           C  
ATOM    827  CD2 HIS A 108      25.766   0.675   0.363  1.00 84.69           C  
ATOM    828  ND1 HIS A 108      24.578   0.570   2.201  1.00 84.69           N  
ATOM    829  CE1 HIS A 108      25.797   0.114   2.482  1.00 84.69           C  
ATOM    830  NE2 HIS A 108      26.531   0.167   1.385  1.00 84.69           N  
ATOM    831  N   VAL A 109      20.672   1.376  -1.473  1.00 82.31           N  
ATOM    832  CA  VAL A 109      19.484   2.070  -1.968  1.00 82.31           C  
ATOM    833  C   VAL A 109      18.250   1.192  -1.771  1.00 82.31           C  
ATOM    834  CB  VAL A 109      19.641   2.455  -3.457  1.00 82.31           C  
ATOM    835  O   VAL A 109      17.172   1.688  -1.418  1.00 82.31           O  
ATOM    836  CG1 VAL A 109      18.344   3.094  -3.980  1.00 82.31           C  
ATOM    837  CG2 VAL A 109      20.812   3.400  -3.646  1.00 82.31           C  
ATOM    838  N   TRP A 110      18.453  -0.087  -1.902  1.00 88.69           N  
ATOM    839  CA  TRP A 110      17.375  -1.068  -1.753  1.00 88.69           C  
ATOM    840  C   TRP A 110      17.047  -1.300  -0.281  1.00 88.69           C  
ATOM    841  CB  TRP A 110      17.766  -2.393  -2.418  1.00 88.69           C  
ATOM    842  O   TRP A 110      15.883  -1.380   0.098  1.00 88.69           O  
ATOM    843  CG  TRP A 110      16.875  -3.543  -2.045  1.00 88.69           C  
ATOM    844  CD1 TRP A 110      15.609  -3.781  -2.492  1.00 88.69           C  
ATOM    845  CD2 TRP A 110      17.188  -4.609  -1.145  1.00 88.69           C  
ATOM    846  CE2 TRP A 110      16.062  -5.461  -1.094  1.00 88.69           C  
ATOM    847  CE3 TRP A 110      18.328  -4.926  -0.376  1.00 88.69           C  
ATOM    848  NE1 TRP A 110      15.117  -4.934  -1.924  1.00 88.69           N  
ATOM    849  CH2 TRP A 110      17.156  -6.898   0.440  1.00 88.69           C  
ATOM    850  CZ2 TRP A 110      16.031  -6.609  -0.302  1.00 88.69           C  
ATOM    851  CZ3 TRP A 110      18.297  -6.070   0.411  1.00 88.69           C  
ATOM    852  N   ALA A 111      17.938  -1.364   0.628  1.00 92.12           N  
ATOM    853  CA  ALA A 111      17.828  -1.864   1.996  1.00 92.12           C  
ATOM    854  C   ALA A 111      17.250  -0.794   2.924  1.00 92.12           C  
ATOM    855  CB  ALA A 111      19.188  -2.340   2.510  1.00 92.12           C  
ATOM    856  O   ALA A 111      16.531  -1.108   3.873  1.00 92.12           O  
ATOM    857  N   ASP A 112      17.578   0.485   2.572  1.00 91.44           N  
ATOM    858  CA  ASP A 112      17.250   1.516   3.555  1.00 91.44           C  
ATOM    859  C   ASP A 112      17.062   2.873   2.883  1.00 91.44           C  
ATOM    860  CB  ASP A 112      18.344   1.604   4.617  1.00 91.44           C  
ATOM    861  O   ASP A 112      17.812   3.238   1.980  1.00 91.44           O  
ATOM    862  CG  ASP A 112      18.000   2.570   5.738  1.00 91.44           C  
ATOM    863  OD1 ASP A 112      17.000   3.307   5.629  1.00 91.44           O  
ATOM    864  OD2 ASP A 112      18.750   2.598   6.742  1.00 91.44           O  
ATOM    865  N   ASN A 113      15.992   3.596   3.412  1.00 91.44           N  
ATOM    866  CA  ASN A 113      15.797   4.930   2.855  1.00 91.44           C  
ATOM    867  C   ASN A 113      15.883   6.004   3.934  1.00 91.44           C  
ATOM    868  CB  ASN A 113      14.453   5.012   2.123  1.00 91.44           C  
ATOM    869  O   ASN A 113      15.219   7.039   3.836  1.00 91.44           O  
ATOM    870  CG  ASN A 113      13.273   4.949   3.066  1.00 91.44           C  
ATOM    871  ND2 ASN A 113      12.203   5.664   2.725  1.00 91.44           N  
ATOM    872  OD1 ASN A 113      13.312   4.270   4.094  1.00 91.44           O  
ATOM    873  N   THR A 114      16.641   5.859   4.980  1.00 90.56           N  
ATOM    874  CA  THR A 114      16.656   6.777   6.117  1.00 90.56           C  
ATOM    875  C   THR A 114      17.781   7.801   5.953  1.00 90.56           C  
ATOM    876  CB  THR A 114      16.844   6.016   7.441  1.00 90.56           C  
ATOM    877  O   THR A 114      17.828   8.797   6.684  1.00 90.56           O  
ATOM    878  CG2 THR A 114      15.664   5.098   7.723  1.00 90.56           C  
ATOM    879  OG1 THR A 114      18.047   5.227   7.371  1.00 90.56           O  
ATOM    880  N   GLY A 115      18.594   7.574   4.992  1.00 85.06           N  
ATOM    881  CA  GLY A 115      19.719   8.477   4.801  1.00 85.06           C  
ATOM    882  C   GLY A 115      19.344   9.781   4.133  1.00 85.06           C  
ATOM    883  O   GLY A 115      18.266   9.883   3.529  1.00 85.06           O  
ATOM    884  N   PRO A 116      20.125  10.844   4.273  1.00 78.38           N  
ATOM    885  CA  PRO A 116      19.828  12.172   3.734  1.00 78.38           C  
ATOM    886  C   PRO A 116      19.734  12.180   2.211  1.00 78.38           C  
ATOM    887  CB  PRO A 116      21.016  13.016   4.211  1.00 78.38           C  
ATOM    888  O   PRO A 116      19.031  13.023   1.638  1.00 78.38           O  
ATOM    889  CG  PRO A 116      22.094  12.023   4.492  1.00 78.38           C  
ATOM    890  CD  PRO A 116      21.469  10.734   4.934  1.00 78.38           C  
ATOM    891  N   ASN A 117      20.391  11.250   1.508  1.00 78.25           N  
ATOM    892  CA  ASN A 117      20.406  11.219   0.049  1.00 78.25           C  
ATOM    893  C   ASN A 117      19.578  10.055  -0.500  1.00 78.25           C  
ATOM    894  CB  ASN A 117      21.844  11.148  -0.472  1.00 78.25           C  
ATOM    895  O   ASN A 117      19.688   9.719  -1.680  1.00 78.25           O  
ATOM    896  CG  ASN A 117      22.656  12.375  -0.102  1.00 78.25           C  
ATOM    897  ND2 ASN A 117      23.922  12.164   0.243  1.00 78.25           N  
ATOM    898  OD1 ASN A 117      22.156  13.500  -0.126  1.00 78.25           O  
ATOM    899  N   ASP A 118      18.844   9.398   0.381  1.00 83.19           N  
ATOM    900  CA  ASP A 118      17.984   8.273  -0.015  1.00 83.19           C  
ATOM    901  C   ASP A 118      16.656   8.766  -0.577  1.00 83.19           C  
ATOM    902  CB  ASP A 118      17.750   7.340   1.172  1.00 83.19           C  
ATOM    903  O   ASP A 118      16.266   9.914  -0.354  1.00 83.19           O  
ATOM    904  CG  ASP A 118      19.016   6.652   1.654  1.00 83.19           C  
ATOM    905  OD1 ASP A 118      19.969   6.516   0.863  1.00 83.19           O  
ATOM    906  OD2 ASP A 118      19.047   6.246   2.836  1.00 83.19           O  
ATOM    907  N   PRO A 119      16.078   7.891  -1.403  1.00 81.94           N  
ATOM    908  CA  PRO A 119      14.734   8.234  -1.879  1.00 81.94           C  
ATOM    909  C   PRO A 119      13.781   8.586  -0.741  1.00 81.94           C  
ATOM    910  CB  PRO A 119      14.281   6.973  -2.609  1.00 81.94           C  
ATOM    911  O   PRO A 119      13.828   7.957   0.322  1.00 81.94           O  
ATOM    912  CG  PRO A 119      15.547   6.270  -2.980  1.00 81.94           C  
ATOM    913  CD  PRO A 119      16.578   6.555  -1.926  1.00 81.94           C  
ATOM    914  N   THR A 120      13.125   9.656  -0.946  1.00 86.38           N  
ATOM    915  CA  THR A 120      12.156  10.133   0.037  1.00 86.38           C  
ATOM    916  C   THR A 120      10.742   9.703  -0.344  1.00 86.38           C  
ATOM    917  CB  THR A 120      12.203  11.664   0.177  1.00 86.38           C  
ATOM    918  O   THR A 120      10.328   9.852  -1.497  1.00 86.38           O  
ATOM    919  CG2 THR A 120      11.234  12.156   1.250  1.00 86.38           C  
ATOM    920  OG1 THR A 120      13.539  12.062   0.534  1.00 86.38           O  
ATOM    921  N   ILE A 121      10.109   9.109   0.673  1.00 92.81           N  
ATOM    922  CA  ILE A 121       8.703   8.758   0.516  1.00 92.81           C  
ATOM    923  C   ILE A 121       7.852   9.633   1.434  1.00 92.81           C  
ATOM    924  CB  ILE A 121       8.453   7.266   0.813  1.00 92.81           C  
ATOM    925  O   ILE A 121       8.008   9.602   2.656  1.00 92.81           O  
ATOM    926  CG1 ILE A 121       9.375   6.387  -0.042  1.00 92.81           C  
ATOM    927  CG2 ILE A 121       6.980   6.906   0.577  1.00 92.81           C  
ATOM    928  CD1 ILE A 121       9.328   4.910   0.318  1.00 92.81           C  
ATOM    929  N   ASN A 122       7.016  10.461   0.775  1.00 95.06           N  
ATOM    930  CA  ASN A 122       6.098  11.312   1.527  1.00 95.06           C  
ATOM    931  C   ASN A 122       4.707  10.688   1.623  1.00 95.06           C  
ATOM    932  CB  ASN A 122       6.020  12.703   0.895  1.00 95.06           C  
ATOM    933  O   ASN A 122       4.164  10.219   0.623  1.00 95.06           O  
ATOM    934  CG  ASN A 122       7.340  13.438   0.937  1.00 95.06           C  
ATOM    935  ND2 ASN A 122       7.730  14.023  -0.189  1.00 95.06           N  
ATOM    936  OD1 ASN A 122       8.008  13.477   1.973  1.00 95.06           O  
ATOM    937  N   PHE A 123       4.250  10.680   2.840  1.00 95.44           N  
ATOM    938  CA  PHE A 123       2.914  10.164   3.113  1.00 95.44           C  
ATOM    939  C   PHE A 123       2.002  11.266   3.635  1.00 95.44           C  
ATOM    940  CB  PHE A 123       2.977   9.016   4.125  1.00 95.44           C  
ATOM    941  O   PHE A 123       2.129  11.695   4.785  1.00 95.44           O  
ATOM    942  CG  PHE A 123       1.681   8.266   4.277  1.00 95.44           C  
ATOM    943  CD1 PHE A 123       0.771   8.617   5.266  1.00 95.44           C  
ATOM    944  CD2 PHE A 123       1.371   7.211   3.428  1.00 95.44           C  
ATOM    945  CE1 PHE A 123      -0.430   7.926   5.410  1.00 95.44           C  
ATOM    946  CE2 PHE A 123       0.173   6.516   3.562  1.00 95.44           C  
ATOM    947  CZ  PHE A 123      -0.726   6.875   4.555  1.00 95.44           C  
ATOM    948  N   ASP A 124       1.076  11.734   2.812  1.00 96.62           N  
ATOM    949  CA  ASP A 124       0.158  12.812   3.158  1.00 96.62           C  
ATOM    950  C   ASP A 124      -1.251  12.281   3.408  1.00 96.62           C  
ATOM    951  CB  ASP A 124       0.130  13.867   2.051  1.00 96.62           C  
ATOM    952  O   ASP A 124      -1.860  11.680   2.520  1.00 96.62           O  
ATOM    953  CG  ASP A 124       1.482  14.523   1.820  1.00 96.62           C  
ATOM    954  OD1 ASP A 124       2.301  14.578   2.762  1.00 96.62           O  
ATOM    955  OD2 ASP A 124       1.729  14.984   0.687  1.00 96.62           O  
ATOM    956  N   LEU A 125      -1.711  12.586   4.566  1.00 96.62           N  
ATOM    957  CA  LEU A 125      -3.016  12.094   4.996  1.00 96.62           C  
ATOM    958  C   LEU A 125      -4.047  13.219   5.008  1.00 96.62           C  
ATOM    959  CB  LEU A 125      -2.920  11.461   6.387  1.00 96.62           C  
ATOM    960  O   LEU A 125      -3.789  14.297   5.551  1.00 96.62           O  
ATOM    961  CG  LEU A 125      -4.184  10.773   6.906  1.00 96.62           C  
ATOM    962  CD1 LEU A 125      -4.441   9.484   6.133  1.00 96.62           C  
ATOM    963  CD2 LEU A 125      -4.059  10.484   8.398  1.00 96.62           C  
ATOM    964  N   TYR A 126      -5.219  12.977   4.398  1.00 97.56           N  
ATOM    965  CA  TYR A 126      -6.379  13.859   4.406  1.00 97.56           C  
ATOM    966  C   TYR A 126      -7.578  13.180   5.055  1.00 97.56           C  
ATOM    967  CB  TYR A 126      -6.734  14.297   2.982  1.00 97.56           C  
ATOM    968  O   TYR A 126      -7.898  12.031   4.734  1.00 97.56           O  
ATOM    969  CG  TYR A 126      -5.598  14.977   2.258  1.00 97.56           C  
ATOM    970  CD1 TYR A 126      -5.543  16.359   2.154  1.00 97.56           C  
ATOM    971  CD2 TYR A 126      -4.578  14.234   1.672  1.00 97.56           C  
ATOM    972  CE1 TYR A 126      -4.500  17.000   1.485  1.00 97.56           C  
ATOM    973  CE2 TYR A 126      -3.531  14.852   1.001  1.00 97.56           C  
ATOM    974  OH  TYR A 126      -2.467  16.859   0.249  1.00 97.56           O  
ATOM    975  CZ  TYR A 126      -3.500  16.234   0.913  1.00 97.56           C  
ATOM    976  N   VAL A 127      -8.195  13.875   5.938  1.00 97.69           N  
ATOM    977  CA  VAL A 127      -9.359  13.297   6.598  1.00 97.69           C  
ATOM    978  C   VAL A 127     -10.625  14.039   6.172  1.00 97.69           C  
ATOM    979  CB  VAL A 127      -9.219  13.328   8.133  1.00 97.69           C  
ATOM    980  O   VAL A 127     -10.562  15.211   5.801  1.00 97.69           O  
ATOM    981  CG1 VAL A 127      -7.996  12.531   8.586  1.00 97.69           C  
ATOM    982  CG2 VAL A 127      -9.125  14.773   8.633  1.00 97.69           C  
ATOM    983  N   PHE A 128     -11.680  13.312   6.117  1.00 98.06           N  
ATOM    984  CA  PHE A 128     -12.984  13.922   5.891  1.00 98.06           C  
ATOM    985  C   PHE A 128     -13.727  14.133   7.207  1.00 98.06           C  
ATOM    986  CB  PHE A 128     -13.828  13.055   4.949  1.00 98.06           C  
ATOM    987  O   PHE A 128     -14.273  13.188   7.777  1.00 98.06           O  
ATOM    988  CG  PHE A 128     -13.297  12.992   3.543  1.00 98.06           C  
ATOM    989  CD1 PHE A 128     -13.539  14.031   2.648  1.00 98.06           C  
ATOM    990  CD2 PHE A 128     -12.562  11.891   3.115  1.00 98.06           C  
ATOM    991  CE1 PHE A 128     -13.047  13.969   1.347  1.00 98.06           C  
ATOM    992  CE2 PHE A 128     -12.070  11.828   1.815  1.00 98.06           C  
ATOM    993  CZ  PHE A 128     -12.312  12.867   0.932  1.00 98.06           C  
ATOM    994  N   ASN A 129     -13.742  15.453   7.625  1.00 97.25           N  
ATOM    995  CA  ASN A 129     -14.445  15.828   8.844  1.00 97.25           C  
ATOM    996  C   ASN A 129     -15.945  15.969   8.602  1.00 97.25           C  
ATOM    997  CB  ASN A 129     -13.875  17.125   9.422  1.00 97.25           C  
ATOM    998  O   ASN A 129     -16.375  16.750   7.746  1.00 97.25           O  
ATOM    999  CG  ASN A 129     -14.469  17.484  10.766  1.00 97.25           C  
ATOM   1000  ND2 ASN A 129     -15.195  18.594  10.820  1.00 97.25           N  
ATOM   1001  OD1 ASN A 129     -14.289  16.750  11.750  1.00 97.25           O  
ATOM   1002  N   VAL A 130     -16.734  15.156   9.336  1.00 96.44           N  
ATOM   1003  CA  VAL A 130     -18.188  15.242   9.211  1.00 96.44           C  
ATOM   1004  C   VAL A 130     -18.703  16.500   9.922  1.00 96.44           C  
ATOM   1005  CB  VAL A 130     -18.891  13.984   9.766  1.00 96.44           C  
ATOM   1006  O   VAL A 130     -18.516  16.641  11.133  1.00 96.44           O  
ATOM   1007  CG1 VAL A 130     -20.406  14.148   9.727  1.00 96.44           C  
ATOM   1008  CG2 VAL A 130     -18.453  12.742   8.992  1.00 96.44           C  
ATOM   1009  N   GLU A 131     -19.453  17.391   9.211  1.00 95.38           N  
ATOM   1010  CA  GLU A 131     -19.844  18.688   9.742  1.00 95.38           C  
ATOM   1011  C   GLU A 131     -21.281  18.656  10.273  1.00 95.38           C  
ATOM   1012  CB  GLU A 131     -19.703  19.781   8.672  1.00 95.38           C  
ATOM   1013  O   GLU A 131     -21.672  19.516  11.070  1.00 95.38           O  
ATOM   1014  CG  GLU A 131     -18.266  20.047   8.258  1.00 95.38           C  
ATOM   1015  CD  GLU A 131     -17.453  20.734   9.336  1.00 95.38           C  
ATOM   1016  OE1 GLU A 131     -16.234  20.484   9.438  1.00 95.38           O  
ATOM   1017  OE2 GLU A 131     -18.047  21.547  10.094  1.00 95.38           O  
ATOM   1018  N   ASN A 132     -22.016  17.672   9.805  1.00 92.88           N  
ATOM   1019  CA  ASN A 132     -23.422  17.594  10.195  1.00 92.88           C  
ATOM   1020  C   ASN A 132     -23.797  16.172  10.625  1.00 92.88           C  
ATOM   1021  CB  ASN A 132     -24.328  18.062   9.055  1.00 92.88           C  
ATOM   1022  O   ASN A 132     -24.766  15.602  10.102  1.00 92.88           O  
ATOM   1023  CG  ASN A 132     -24.172  17.219   7.805  1.00 92.88           C  
ATOM   1024  ND2 ASN A 132     -25.266  17.047   7.066  1.00 92.88           N  
ATOM   1025  OD1 ASN A 132     -23.094  16.719   7.504  1.00 92.88           O  
ATOM   1026  N   PRO A 133     -23.125  15.609  11.672  1.00 90.00           N  
ATOM   1027  CA  PRO A 133     -23.297  14.203  12.039  1.00 90.00           C  
ATOM   1028  C   PRO A 133     -24.734  13.867  12.422  1.00 90.00           C  
ATOM   1029  CB  PRO A 133     -22.359  14.039  13.242  1.00 90.00           C  
ATOM   1030  O   PRO A 133     -25.266  12.844  11.992  1.00 90.00           O  
ATOM   1031  CG  PRO A 133     -22.156  15.430  13.758  1.00 90.00           C  
ATOM   1032  CD  PRO A 133     -22.172  16.375  12.594  1.00 90.00           C  
ATOM   1033  N   THR A 134     -25.422  14.688  13.219  1.00 86.62           N  
ATOM   1034  CA  THR A 134     -26.781  14.430  13.719  1.00 86.62           C  
ATOM   1035  C   THR A 134     -27.797  14.500  12.586  1.00 86.62           C  
ATOM   1036  CB  THR A 134     -27.156  15.422  14.828  1.00 86.62           C  
ATOM   1037  O   THR A 134     -28.609  13.594  12.414  1.00 86.62           O  
ATOM   1038  CG2 THR A 134     -28.547  15.125  15.375  1.00 86.62           C  
ATOM   1039  OG1 THR A 134     -26.203  15.336  15.898  1.00 86.62           O  
ATOM   1040  N   GLU A 135     -27.688  15.562  11.828  1.00 87.88           N  
ATOM   1041  CA  GLU A 135     -28.594  15.773  10.711  1.00 87.88           C  
ATOM   1042  C   GLU A 135     -28.469  14.664   9.672  1.00 87.88           C  
ATOM   1043  CB  GLU A 135     -28.344  17.141  10.055  1.00 87.88           C  
ATOM   1044  O   GLU A 135     -29.469  14.164   9.156  1.00 87.88           O  
ATOM   1045  CG  GLU A 135     -28.672  18.312  10.961  1.00 87.88           C  
ATOM   1046  CD  GLU A 135     -27.531  18.688  11.898  1.00 87.88           C  
ATOM   1047  OE1 GLU A 135     -27.688  19.641  12.695  1.00 87.88           O  
ATOM   1048  OE2 GLU A 135     -26.469  18.016  11.828  1.00 87.88           O  
ATOM   1049  N   ALA A 136     -27.250  14.359   9.430  1.00 88.69           N  
ATOM   1050  CA  ALA A 136     -27.000  13.312   8.438  1.00 88.69           C  
ATOM   1051  C   ALA A 136     -27.594  11.984   8.883  1.00 88.69           C  
ATOM   1052  CB  ALA A 136     -25.500  13.172   8.180  1.00 88.69           C  
ATOM   1053  O   ALA A 136     -28.188  11.266   8.086  1.00 88.69           O  
ATOM   1054  N   ALA A 137     -27.422  11.641  10.102  1.00 85.81           N  
ATOM   1055  CA  ALA A 137     -27.938  10.391  10.656  1.00 85.81           C  
ATOM   1056  C   ALA A 137     -29.469  10.375  10.633  1.00 85.81           C  
ATOM   1057  CB  ALA A 137     -27.438  10.180  12.078  1.00 85.81           C  
ATOM   1058  O   ALA A 137     -30.078   9.305  10.656  1.00 85.81           O  
ATOM   1059  N   ASN A 138     -30.078  11.492  10.492  1.00 84.81           N  
ATOM   1060  CA  ASN A 138     -31.531  11.617  10.484  1.00 84.81           C  
ATOM   1061  C   ASN A 138     -32.094  11.758   9.070  1.00 84.81           C  
ATOM   1062  CB  ASN A 138     -31.984  12.797  11.344  1.00 84.81           C  
ATOM   1063  O   ASN A 138     -33.250  12.125   8.875  1.00 84.81           O  
ATOM   1064  CG  ASN A 138     -31.781  12.547  12.828  1.00 84.81           C  
ATOM   1065  ND2 ASN A 138     -31.562  13.617  13.586  1.00 84.81           N  
ATOM   1066  OD1 ASN A 138     -31.844  11.406  13.289  1.00 84.81           O  
ATOM   1067  N   GLY A 139     -31.219  11.539   8.094  1.00 84.31           N  
ATOM   1068  CA  GLY A 139     -31.734  11.453   6.738  1.00 84.31           C  
ATOM   1069  C   GLY A 139     -31.328  12.633   5.871  1.00 84.31           C  
ATOM   1070  O   GLY A 139     -31.594  12.641   4.668  1.00 84.31           O  
ATOM   1071  N   GLN A 140     -30.688  13.656   6.484  1.00 87.44           N  
ATOM   1072  CA  GLN A 140     -30.188  14.773   5.676  1.00 87.44           C  
ATOM   1073  C   GLN A 140     -28.922  14.391   4.934  1.00 87.44           C  
ATOM   1074  CB  GLN A 140     -29.953  16.000   6.551  1.00 87.44           C  
ATOM   1075  O   GLN A 140     -28.234  13.445   5.316  1.00 87.44           O  
ATOM   1076  CG  GLN A 140     -31.219  16.609   7.121  1.00 87.44           C  
ATOM   1077  CD  GLN A 140     -30.969  17.953   7.789  1.00 87.44           C  
ATOM   1078  NE2 GLN A 140     -32.031  18.578   8.266  1.00 87.44           N  
ATOM   1079  OE1 GLN A 140     -29.844  18.422   7.875  1.00 87.44           O  
ATOM   1080  N   LYS A 141     -28.688  15.203   3.822  1.00 90.00           N  
ATOM   1081  CA  LYS A 141     -27.469  14.977   3.049  1.00 90.00           C  
ATOM   1082  C   LYS A 141     -26.234  15.195   3.906  1.00 90.00           C  
ATOM   1083  CB  LYS A 141     -27.438  15.898   1.829  1.00 90.00           C  
ATOM   1084  O   LYS A 141     -26.141  16.172   4.645  1.00 90.00           O  
ATOM   1085  CG  LYS A 141     -26.359  15.547   0.819  1.00 90.00           C  
ATOM   1086  CD  LYS A 141     -26.469  16.391  -0.444  1.00 90.00           C  
ATOM   1087  CE  LYS A 141     -25.422  15.992  -1.479  1.00 90.00           C  
ATOM   1088  NZ  LYS A 141     -25.562  16.781  -2.738  1.00 90.00           N  
ATOM   1089  N   LEU A 142     -25.250  14.242   3.799  1.00 93.88           N  
ATOM   1090  CA  LEU A 142     -24.000  14.305   4.555  1.00 93.88           C  
ATOM   1091  C   LEU A 142     -23.109  15.422   4.035  1.00 93.88           C  
ATOM   1092  CB  LEU A 142     -23.266  12.969   4.480  1.00 93.88           C  
ATOM   1093  O   LEU A 142     -22.938  15.578   2.824  1.00 93.88           O  
ATOM   1094  CG  LEU A 142     -21.953  12.867   5.273  1.00 93.88           C  
ATOM   1095  CD1 LEU A 142     -22.250  12.859   6.770  1.00 93.88           C  
ATOM   1096  CD2 LEU A 142     -21.172  11.617   4.867  1.00 93.88           C  
ATOM   1097  N   LYS A 143     -22.562  16.234   4.977  1.00 96.19           N  
ATOM   1098  CA  LYS A 143     -21.594  17.297   4.664  1.00 96.19           C  
ATOM   1099  C   LYS A 143     -20.234  16.984   5.281  1.00 96.19           C  
ATOM   1100  CB  LYS A 143     -22.109  18.641   5.156  1.00 96.19           C  
ATOM   1101  O   LYS A 143     -20.125  16.781   6.492  1.00 96.19           O  
ATOM   1102  CG  LYS A 143     -23.391  19.109   4.477  1.00 96.19           C  
ATOM   1103  CD  LYS A 143     -23.859  20.453   5.031  1.00 96.19           C  
ATOM   1104  CE  LYS A 143     -25.188  20.875   4.422  1.00 96.19           C  
ATOM   1105  NZ  LYS A 143     -25.688  22.156   5.004  1.00 96.19           N  
ATOM   1106  N   VAL A 144     -19.266  16.938   4.387  1.00 98.00           N  
ATOM   1107  CA  VAL A 144     -17.922  16.672   4.887  1.00 98.00           C  
ATOM   1108  C   VAL A 144     -16.984  17.797   4.461  1.00 98.00           C  
ATOM   1109  CB  VAL A 144     -17.391  15.305   4.391  1.00 98.00           C  
ATOM   1110  O   VAL A 144     -17.203  18.438   3.432  1.00 98.00           O  
ATOM   1111  CG1 VAL A 144     -18.266  14.164   4.887  1.00 98.00           C  
ATOM   1112  CG2 VAL A 144     -17.297  15.297   2.867  1.00 98.00           C  
ATOM   1113  N   ARG A 145     -16.047  18.062   5.348  1.00 97.88           N  
ATOM   1114  CA  ARG A 145     -14.953  18.969   5.039  1.00 97.88           C  
ATOM   1115  C   ARG A 145     -13.609  18.250   5.047  1.00 97.88           C  
ATOM   1116  CB  ARG A 145     -14.930  20.141   6.039  1.00 97.88           C  
ATOM   1117  O   ARG A 145     -13.234  17.641   6.051  1.00 97.88           O  
ATOM   1118  CG  ARG A 145     -13.867  21.188   5.738  1.00 97.88           C  
ATOM   1119  CD  ARG A 145     -13.891  22.312   6.758  1.00 97.88           C  
ATOM   1120  NE  ARG A 145     -13.398  21.875   8.062  1.00 97.88           N  
ATOM   1121  NH1 ARG A 145     -12.672  23.953   8.727  1.00 97.88           N  
ATOM   1122  NH2 ARG A 145     -12.414  22.156  10.117  1.00 97.88           N  
ATOM   1123  CZ  ARG A 145     -12.828  22.656   8.969  1.00 97.88           C  
ATOM   1124  N   GLU A 146     -12.914  18.359   3.973  1.00 98.00           N  
ATOM   1125  CA  GLU A 146     -11.586  17.766   3.900  1.00 98.00           C  
ATOM   1126  C   GLU A 146     -10.570  18.578   4.703  1.00 98.00           C  
ATOM   1127  CB  GLU A 146     -11.125  17.641   2.443  1.00 98.00           C  
ATOM   1128  O   GLU A 146     -10.477  19.797   4.543  1.00 98.00           O  
ATOM   1129  CG  GLU A 146      -9.766  16.984   2.277  1.00 98.00           C  
ATOM   1130  CD  GLU A 146      -9.312  16.906   0.831  1.00 98.00           C  
ATOM   1131  OE1 GLU A 146      -8.391  17.672   0.446  1.00 98.00           O  
ATOM   1132  OE2 GLU A 146      -9.867  16.078   0.076  1.00 98.00           O  
ATOM   1133  N   VAL A 147      -9.828  17.938   5.562  1.00 97.81           N  
ATOM   1134  CA  VAL A 147      -8.805  18.547   6.391  1.00 97.81           C  
ATOM   1135  C   VAL A 147      -7.465  17.859   6.172  1.00 97.81           C  
ATOM   1136  CB  VAL A 147      -9.188  18.516   7.887  1.00 97.81           C  
ATOM   1137  O   VAL A 147      -7.387  16.625   6.227  1.00 97.81           O  
ATOM   1138  CG1 VAL A 147      -8.117  19.203   8.734  1.00 97.81           C  
ATOM   1139  CG2 VAL A 147     -10.547  19.172   8.102  1.00 97.81           C  
ATOM   1140  N   GLY A 148      -6.434  18.547   5.863  1.00 96.94           N  
ATOM   1141  CA  GLY A 148      -5.078  18.078   5.625  1.00 96.94           C  
ATOM   1142  C   GLY A 148      -4.273  19.000   4.723  1.00 96.94           C  
ATOM   1143  O   GLY A 148      -4.715  20.109   4.402  1.00 96.94           O  
ATOM   1144  N   PRO A 149      -3.070  18.562   4.371  1.00 97.56           N  
ATOM   1145  CA  PRO A 149      -2.477  17.250   4.699  1.00 97.56           C  
ATOM   1146  C   PRO A 149      -1.878  17.219   6.105  1.00 97.56           C  
ATOM   1147  CB  PRO A 149      -1.386  17.094   3.639  1.00 97.56           C  
ATOM   1148  O   PRO A 149      -1.368  18.234   6.586  1.00 97.56           O  
ATOM   1149  CG  PRO A 149      -0.938  18.484   3.326  1.00 97.56           C  
ATOM   1150  CD  PRO A 149      -2.119  19.391   3.438  1.00 97.56           C  
ATOM   1151  N   TYR A 150      -2.172  16.062   6.820  1.00 97.69           N  
ATOM   1152  CA  TYR A 150      -1.274  15.609   7.875  1.00 97.69           C  
ATOM   1153  C   TYR A 150      -0.100  14.828   7.297  1.00 97.69           C  
ATOM   1154  CB  TYR A 150      -2.029  14.742   8.891  1.00 97.69           C  
ATOM   1155  O   TYR A 150      -0.234  13.648   6.965  1.00 97.69           O  
ATOM   1156  CG  TYR A 150      -3.182  15.453   9.555  1.00 97.69           C  
ATOM   1157  CD1 TYR A 150      -3.018  16.094  10.781  1.00 97.69           C  
ATOM   1158  CD2 TYR A 150      -4.438  15.492   8.961  1.00 97.69           C  
ATOM   1159  CE1 TYR A 150      -4.078  16.734  11.406  1.00 97.69           C  
ATOM   1160  CE2 TYR A 150      -5.504  16.141   9.570  1.00 97.69           C  
ATOM   1161  OH  TYR A 150      -6.367  17.406  11.398  1.00 97.69           O  
ATOM   1162  CZ  TYR A 150      -5.316  16.766  10.789  1.00 97.69           C  
ATOM   1163  N   ALA A 151       1.058  15.516   7.289  1.00 97.25           N  
ATOM   1164  CA  ALA A 151       2.182  15.008   6.508  1.00 97.25           C  
ATOM   1165  C   ALA A 151       3.109  14.156   7.367  1.00 97.25           C  
ATOM   1166  CB  ALA A 151       2.955  16.172   5.879  1.00 97.25           C  
ATOM   1167  O   ALA A 151       3.396  14.508   8.516  1.00 97.25           O  
ATOM   1168  N   PHE A 152       3.541  12.984   6.738  1.00 96.06           N  
ATOM   1169  CA  PHE A 152       4.496  12.062   7.348  1.00 96.06           C  
ATOM   1170  C   PHE A 152       5.605  11.703   6.363  1.00 96.06           C  
ATOM   1171  CB  PHE A 152       3.791  10.797   7.832  1.00 96.06           C  
ATOM   1172  O   PHE A 152       5.398  11.734   5.148  1.00 96.06           O  
ATOM   1173  CG  PHE A 152       2.695  11.055   8.828  1.00 96.06           C  
ATOM   1174  CD1 PHE A 152       2.928  10.898  10.195  1.00 96.06           C  
ATOM   1175  CD2 PHE A 152       1.432  11.445   8.406  1.00 96.06           C  
ATOM   1176  CE1 PHE A 152       1.916  11.141  11.117  1.00 96.06           C  
ATOM   1177  CE2 PHE A 152       0.416  11.680   9.328  1.00 96.06           C  
ATOM   1178  CZ  PHE A 152       0.660  11.531  10.680  1.00 96.06           C  
ATOM   1179  N   LYS A 153       6.730  11.484   6.988  1.00 94.88           N  
ATOM   1180  CA  LYS A 153       7.773  10.805   6.230  1.00 94.88           C  
ATOM   1181  C   LYS A 153       7.734   9.297   6.473  1.00 94.88           C  
ATOM   1182  CB  LYS A 153       9.156  11.352   6.594  1.00 94.88           C  
ATOM   1183  O   LYS A 153       7.703   8.852   7.617  1.00 94.88           O  
ATOM   1184  CG  LYS A 153       9.406  12.766   6.090  1.00 94.88           C  
ATOM   1185  CD  LYS A 153      10.852  13.195   6.324  1.00 94.88           C  
ATOM   1186  CE  LYS A 153      11.109  14.609   5.816  1.00 94.88           C  
ATOM   1187  NZ  LYS A 153      12.516  15.039   6.066  1.00 94.88           N  
ATOM   1188  N   GLU A 154       7.695   8.539   5.406  1.00 94.50           N  
ATOM   1189  CA  GLU A 154       7.699   7.082   5.508  1.00 94.50           C  
ATOM   1190  C   GLU A 154       9.117   6.527   5.387  1.00 94.50           C  
ATOM   1191  CB  GLU A 154       6.797   6.465   4.438  1.00 94.50           C  
ATOM   1192  O   GLU A 154       9.836   6.844   4.438  1.00 94.50           O  
ATOM   1193  CG  GLU A 154       6.777   4.941   4.453  1.00 94.50           C  
ATOM   1194  CD  GLU A 154       5.863   4.344   3.398  1.00 94.50           C  
ATOM   1195  OE1 GLU A 154       6.016   3.145   3.070  1.00 94.50           O  
ATOM   1196  OE2 GLU A 154       4.984   5.078   2.895  1.00 94.50           O  
ATOM   1197  N   TYR A 155       9.492   5.699   6.332  1.00 94.56           N  
ATOM   1198  CA  TYR A 155      10.781   5.023   6.309  1.00 94.56           C  
ATOM   1199  C   TYR A 155      10.609   3.520   6.152  1.00 94.56           C  
ATOM   1200  CB  TYR A 155      11.570   5.328   7.590  1.00 94.56           C  
ATOM   1201  O   TYR A 155       9.727   2.920   6.777  1.00 94.56           O  
ATOM   1202  CG  TYR A 155      11.992   6.770   7.715  1.00 94.56           C  
ATOM   1203  CD1 TYR A 155      12.938   7.320   6.848  1.00 94.56           C  
ATOM   1204  CD2 TYR A 155      11.453   7.590   8.695  1.00 94.56           C  
ATOM   1205  CE1 TYR A 155      13.328   8.648   6.957  1.00 94.56           C  
ATOM   1206  CE2 TYR A 155      11.836   8.922   8.820  1.00 94.56           C  
ATOM   1207  OH  TYR A 155      13.164  10.758   8.062  1.00 94.56           O  
ATOM   1208  CZ  TYR A 155      12.773   9.438   7.945  1.00 94.56           C  
ATOM   1209  N   ARG A 156      11.445   3.037   5.270  1.00 93.88           N  
ATOM   1210  CA  ARG A 156      11.500   1.596   5.051  1.00 93.88           C  
ATOM   1211  C   ARG A 156      12.914   1.059   5.285  1.00 93.88           C  
ATOM   1212  CB  ARG A 156      11.039   1.248   3.635  1.00 93.88           C  
ATOM   1213  O   ARG A 156      13.867   1.497   4.637  1.00 93.88           O  
ATOM   1214  CG  ARG A 156       9.633   1.730   3.311  1.00 93.88           C  
ATOM   1215  CD  ARG A 156       9.195   1.302   1.918  1.00 93.88           C  
ATOM   1216  NE  ARG A 156       7.852   1.778   1.604  1.00 93.88           N  
ATOM   1217  NH1 ARG A 156       7.727   0.707  -0.439  1.00 93.88           N  
ATOM   1218  NH2 ARG A 156       5.969   1.973   0.306  1.00 93.88           N  
ATOM   1219  CZ  ARG A 156       7.188   1.485   0.491  1.00 93.88           C  
ATOM   1220  N   VAL A 157      12.969   0.072   6.258  1.00 95.19           N  
ATOM   1221  CA  VAL A 157      14.258  -0.527   6.582  1.00 95.19           C  
ATOM   1222  C   VAL A 157      14.156  -2.049   6.527  1.00 95.19           C  
ATOM   1223  CB  VAL A 157      14.766  -0.078   7.969  1.00 95.19           C  
ATOM   1224  O   VAL A 157      13.266  -2.637   7.152  1.00 95.19           O  
ATOM   1225  CG1 VAL A 157      16.188  -0.585   8.219  1.00 95.19           C  
ATOM   1226  CG2 VAL A 157      14.711   1.444   8.094  1.00 95.19           C  
ATOM   1227  N   LYS A 158      15.023  -2.635   5.699  1.00 95.81           N  
ATOM   1228  CA  LYS A 158      15.086  -4.090   5.629  1.00 95.81           C  
ATOM   1229  C   LYS A 158      16.062  -4.648   6.652  1.00 95.81           C  
ATOM   1230  CB  LYS A 158      15.469  -4.547   4.223  1.00 95.81           C  
ATOM   1231  O   LYS A 158      17.234  -4.234   6.695  1.00 95.81           O  
ATOM   1232  CG  LYS A 158      14.477  -4.145   3.145  1.00 95.81           C  
ATOM   1233  CD  LYS A 158      14.961  -4.551   1.758  1.00 95.81           C  
ATOM   1234  CE  LYS A 158      13.898  -4.297   0.698  1.00 95.81           C  
ATOM   1235  NZ  LYS A 158      13.953  -2.896   0.178  1.00 95.81           N  
ATOM   1236  N   HIS A 159      15.602  -5.539   7.539  1.00 96.38           N  
ATOM   1237  CA  HIS A 159      16.391  -6.121   8.617  1.00 96.38           C  
ATOM   1238  C   HIS A 159      16.656  -7.602   8.375  1.00 96.38           C  
ATOM   1239  CB  HIS A 159      15.695  -5.922   9.961  1.00 96.38           C  
ATOM   1240  O   HIS A 159      15.930  -8.242   7.605  1.00 96.38           O  
ATOM   1241  CG  HIS A 159      15.469  -4.488  10.320  1.00 96.38           C  
ATOM   1242  CD2 HIS A 159      14.352  -3.729  10.281  1.00 96.38           C  
ATOM   1243  ND1 HIS A 159      16.484  -3.668  10.773  1.00 96.38           N  
ATOM   1244  CE1 HIS A 159      15.984  -2.461  11.008  1.00 96.38           C  
ATOM   1245  NE2 HIS A 159      14.695  -2.473  10.711  1.00 96.38           N  
ATOM   1246  N   ASN A 160      17.766  -8.062   9.008  1.00 96.44           N  
ATOM   1247  CA  ASN A 160      18.109  -9.484   8.977  1.00 96.44           C  
ATOM   1248  C   ASN A 160      18.188 -10.008   7.539  1.00 96.44           C  
ATOM   1249  CB  ASN A 160      17.109 -10.305   9.781  1.00 96.44           C  
ATOM   1250  O   ASN A 160      17.625 -11.055   7.230  1.00 96.44           O  
ATOM   1251  CG  ASN A 160      17.172 -10.008  11.266  1.00 96.44           C  
ATOM   1252  ND2 ASN A 160      16.328 -10.664  12.047  1.00 96.44           N  
ATOM   1253  OD1 ASN A 160      17.984  -9.188  11.719  1.00 96.44           O  
ATOM   1254  N   VAL A 161      18.828  -9.281   6.703  1.00 97.62           N  
ATOM   1255  CA  VAL A 161      18.969  -9.688   5.309  1.00 97.62           C  
ATOM   1256  C   VAL A 161      19.859 -10.922   5.219  1.00 97.62           C  
ATOM   1257  CB  VAL A 161      19.562  -8.547   4.441  1.00 97.62           C  
ATOM   1258  O   VAL A 161      20.969 -10.953   5.785  1.00 97.62           O  
ATOM   1259  CG1 VAL A 161      19.734  -9.008   2.996  1.00 97.62           C  
ATOM   1260  CG2 VAL A 161      18.656  -7.316   4.504  1.00 97.62           C  
ATOM   1261  N   THR A 162      19.359 -11.938   4.570  1.00 97.94           N  
ATOM   1262  CA  THR A 162      20.109 -13.164   4.305  1.00 97.94           C  
ATOM   1263  C   THR A 162      20.062 -13.516   2.820  1.00 97.94           C  
ATOM   1264  CB  THR A 162      19.562 -14.344   5.133  1.00 97.94           C  
ATOM   1265  O   THR A 162      19.031 -13.336   2.170  1.00 97.94           O  
ATOM   1266  CG2 THR A 162      20.438 -15.586   4.945  1.00 97.94           C  
ATOM   1267  OG1 THR A 162      19.562 -13.977   6.520  1.00 97.94           O  
ATOM   1268  N   TYR A 163      21.219 -13.984   2.301  1.00 98.00           N  
ATOM   1269  CA  TYR A 163      21.312 -14.336   0.887  1.00 98.00           C  
ATOM   1270  C   TYR A 163      21.359 -15.852   0.701  1.00 98.00           C  
ATOM   1271  CB  TYR A 163      22.547 -13.688   0.249  1.00 98.00           C  
ATOM   1272  O   TYR A 163      21.984 -16.562   1.494  1.00 98.00           O  
ATOM   1273  CG  TYR A 163      22.422 -12.195   0.086  1.00 98.00           C  
ATOM   1274  CD1 TYR A 163      21.719 -11.641  -0.976  1.00 98.00           C  
ATOM   1275  CD2 TYR A 163      23.031 -11.328   0.993  1.00 98.00           C  
ATOM   1276  CE1 TYR A 163      21.609 -10.266  -1.131  1.00 98.00           C  
ATOM   1277  CE2 TYR A 163      22.938  -9.953   0.848  1.00 98.00           C  
ATOM   1278  OH  TYR A 163      22.125  -8.062  -0.364  1.00 98.00           O  
ATOM   1279  CZ  TYR A 163      22.219  -9.430  -0.215  1.00 98.00           C  
ATOM   1280  N   TYR A 164      20.656 -16.297  -0.333  1.00 97.31           N  
ATOM   1281  CA  TYR A 164      20.594 -17.703  -0.722  1.00 97.31           C  
ATOM   1282  C   TYR A 164      21.000 -17.875  -2.182  1.00 97.31           C  
ATOM   1283  CB  TYR A 164      19.188 -18.266  -0.491  1.00 97.31           C  
ATOM   1284  O   TYR A 164      21.078 -16.906  -2.930  1.00 97.31           O  
ATOM   1285  CG  TYR A 164      18.672 -18.062   0.915  1.00 97.31           C  
ATOM   1286  CD1 TYR A 164      18.938 -19.000   1.911  1.00 97.31           C  
ATOM   1287  CD2 TYR A 164      17.938 -16.938   1.250  1.00 97.31           C  
ATOM   1288  CE1 TYR A 164      18.469 -18.828   3.207  1.00 97.31           C  
ATOM   1289  CE2 TYR A 164      17.453 -16.750   2.543  1.00 97.31           C  
ATOM   1290  OH  TYR A 164      17.266 -17.516   4.797  1.00 97.31           O  
ATOM   1291  CZ  TYR A 164      17.734 -17.688   3.514  1.00 97.31           C  
ATOM   1292  N   ASP A 165      21.266 -19.172  -2.510  1.00 96.62           N  
ATOM   1293  CA  ASP A 165      21.531 -19.516  -3.902  1.00 96.62           C  
ATOM   1294  C   ASP A 165      22.594 -18.594  -4.504  1.00 96.62           C  
ATOM   1295  CB  ASP A 165      20.250 -19.438  -4.727  1.00 96.62           C  
ATOM   1296  O   ASP A 165      22.375 -18.000  -5.562  1.00 96.62           O  
ATOM   1297  CG  ASP A 165      20.391 -20.062  -6.109  1.00 96.62           C  
ATOM   1298  OD1 ASP A 165      21.359 -20.812  -6.340  1.00 96.62           O  
ATOM   1299  OD2 ASP A 165      19.531 -19.781  -6.973  1.00 96.62           O  
ATOM   1300  N   ASP A 166      23.719 -18.391  -3.703  1.00 94.62           N  
ATOM   1301  CA  ASP A 166      24.875 -17.625  -4.176  1.00 94.62           C  
ATOM   1302  C   ASP A 166      24.500 -16.156  -4.418  1.00 94.62           C  
ATOM   1303  CB  ASP A 166      25.438 -18.250  -5.453  1.00 94.62           C  
ATOM   1304  O   ASP A 166      24.953 -15.555  -5.387  1.00 94.62           O  
ATOM   1305  CG  ASP A 166      26.828 -17.719  -5.805  1.00 94.62           C  
ATOM   1306  OD1 ASP A 166      27.531 -17.203  -4.906  1.00 94.62           O  
ATOM   1307  OD2 ASP A 166      27.203 -17.812  -6.988  1.00 94.62           O  
ATOM   1308  N   GLY A 167      23.484 -15.641  -3.709  1.00 95.94           N  
ATOM   1309  CA  GLY A 167      23.141 -14.227  -3.789  1.00 95.94           C  
ATOM   1310  C   GLY A 167      21.984 -13.945  -4.734  1.00 95.94           C  
ATOM   1311  O   GLY A 167      21.625 -12.789  -4.965  1.00 95.94           O  
ATOM   1312  N   ASN A 168      21.422 -15.008  -5.312  1.00 97.19           N  
ATOM   1313  CA  ASN A 168      20.312 -14.867  -6.246  1.00 97.19           C  
ATOM   1314  C   ASN A 168      19.016 -14.516  -5.523  1.00 97.19           C  
ATOM   1315  CB  ASN A 168      20.141 -16.141  -7.070  1.00 97.19           C  
ATOM   1316  O   ASN A 168      18.156 -13.812  -6.078  1.00 97.19           O  
ATOM   1317  CG  ASN A 168      19.078 -16.000  -8.148  1.00 97.19           C  
ATOM   1318  ND2 ASN A 168      18.109 -16.922  -8.156  1.00 97.19           N  
ATOM   1319  OD1 ASN A 168      19.125 -15.078  -8.961  1.00 97.19           O  
ATOM   1320  N   ILE A 169      18.922 -14.930  -4.293  1.00 98.00           N  
ATOM   1321  CA  ILE A 169      17.734 -14.703  -3.486  1.00 98.00           C  
ATOM   1322  C   ILE A 169      18.109 -14.008  -2.184  1.00 98.00           C  
ATOM   1323  CB  ILE A 169      16.984 -16.031  -3.189  1.00 98.00           C  
ATOM   1324  O   ILE A 169      19.109 -14.352  -1.553  1.00 98.00           O  
ATOM   1325  CG1 ILE A 169      16.562 -16.703  -4.496  1.00 98.00           C  
ATOM   1326  CG2 ILE A 169      15.789 -15.789  -2.270  1.00 98.00           C  
ATOM   1327  CD1 ILE A 169      16.000 -18.109  -4.309  1.00 98.00           C  
ATOM   1328  N   ALA A 170      17.297 -12.992  -1.896  1.00 97.88           N  
ATOM   1329  CA  ALA A 170      17.469 -12.312  -0.614  1.00 97.88           C  
ATOM   1330  C   ALA A 170      16.203 -12.430   0.233  1.00 97.88           C  
ATOM   1331  CB  ALA A 170      17.828 -10.844  -0.831  1.00 97.88           C  
ATOM   1332  O   ALA A 170      15.086 -12.367  -0.292  1.00 97.88           O  
ATOM   1333  N   SER A 171      16.406 -12.680   1.527  1.00 98.00           N  
ATOM   1334  CA  SER A 171      15.297 -12.633   2.482  1.00 98.00           C  
ATOM   1335  C   SER A 171      15.492 -11.508   3.488  1.00 98.00           C  
ATOM   1336  CB  SER A 171      15.172 -13.969   3.221  1.00 98.00           C  
ATOM   1337  O   SER A 171      16.625 -11.141   3.818  1.00 98.00           O  
ATOM   1338  OG  SER A 171      16.219 -14.117   4.172  1.00 98.00           O  
ATOM   1339  N   TYR A 172      14.312 -10.922   3.910  1.00 97.75           N  
ATOM   1340  CA  TYR A 172      14.406  -9.805   4.840  1.00 97.75           C  
ATOM   1341  C   TYR A 172      13.086  -9.586   5.562  1.00 97.75           C  
ATOM   1342  CB  TYR A 172      14.820  -8.523   4.102  1.00 97.75           C  
ATOM   1343  O   TYR A 172      12.039 -10.086   5.129  1.00 97.75           O  
ATOM   1344  CG  TYR A 172      13.867  -8.125   3.004  1.00 97.75           C  
ATOM   1345  CD1 TYR A 172      14.047  -8.570   1.697  1.00 97.75           C  
ATOM   1346  CD2 TYR A 172      12.773  -7.297   3.271  1.00 97.75           C  
ATOM   1347  CE1 TYR A 172      13.172  -8.195   0.682  1.00 97.75           C  
ATOM   1348  CE2 TYR A 172      11.891  -6.922   2.266  1.00 97.75           C  
ATOM   1349  OH  TYR A 172      11.227  -7.008  -0.026  1.00 97.75           O  
ATOM   1350  CZ  TYR A 172      12.102  -7.379   0.975  1.00 97.75           C  
ATOM   1351  N   TYR A 173      13.242  -8.875   6.711  1.00 97.00           N  
ATOM   1352  CA  TYR A 173      12.109  -8.258   7.391  1.00 97.00           C  
ATOM   1353  C   TYR A 173      12.047  -6.762   7.098  1.00 97.00           C  
ATOM   1354  CB  TYR A 173      12.195  -8.492   8.898  1.00 97.00           C  
ATOM   1355  O   TYR A 173      13.062  -6.062   7.188  1.00 97.00           O  
ATOM   1356  CG  TYR A 173      12.070  -9.938   9.297  1.00 97.00           C  
ATOM   1357  CD1 TYR A 173      10.828 -10.484   9.633  1.00 97.00           C  
ATOM   1358  CD2 TYR A 173      13.188 -10.766   9.352  1.00 97.00           C  
ATOM   1359  CE1 TYR A 173      10.711 -11.820  10.000  1.00 97.00           C  
ATOM   1360  CE2 TYR A 173      13.078 -12.102   9.719  1.00 97.00           C  
ATOM   1361  OH  TYR A 173      11.719 -13.945  10.406  1.00 97.00           O  
ATOM   1362  CZ  TYR A 173      11.836 -12.617  10.039  1.00 97.00           C  
ATOM   1363  N   GLU A 174      10.875  -6.352   6.762  1.00 95.38           N  
ATOM   1364  CA  GLU A 174      10.781  -4.934   6.426  1.00 95.38           C  
ATOM   1365  C   GLU A 174      10.055  -4.156   7.516  1.00 95.38           C  
ATOM   1366  CB  GLU A 174      10.070  -4.746   5.082  1.00 95.38           C  
ATOM   1367  O   GLU A 174       8.898  -4.453   7.832  1.00 95.38           O  
ATOM   1368  CG  GLU A 174       9.984  -3.297   4.629  1.00 95.38           C  
ATOM   1369  CD  GLU A 174       9.422  -3.139   3.227  1.00 95.38           C  
ATOM   1370  OE1 GLU A 174       8.180  -3.137   3.064  1.00 95.38           O  
ATOM   1371  OE2 GLU A 174      10.227  -3.018   2.279  1.00 95.38           O  
ATOM   1372  N   GLN A 175      10.836  -3.176   8.031  1.00 95.25           N  
ATOM   1373  CA  GLN A 175      10.227  -2.242   8.969  1.00 95.25           C  
ATOM   1374  C   GLN A 175       9.711  -0.995   8.258  1.00 95.25           C  
ATOM   1375  CB  GLN A 175      11.219  -1.848  10.062  1.00 95.25           C  
ATOM   1376  O   GLN A 175      10.492  -0.248   7.664  1.00 95.25           O  
ATOM   1377  CG  GLN A 175      10.648  -0.887  11.102  1.00 95.25           C  
ATOM   1378  CD  GLN A 175      11.695  -0.385  12.070  1.00 95.25           C  
ATOM   1379  NE2 GLN A 175      11.258   0.300  13.117  1.00 95.25           N  
ATOM   1380  OE1 GLN A 175      12.898  -0.611  11.883  1.00 95.25           O  
ATOM   1381  N   ARG A 176       8.430  -0.818   8.352  1.00 94.19           N  
ATOM   1382  CA  ARG A 176       7.801   0.390   7.832  1.00 94.19           C  
ATOM   1383  C   ARG A 176       7.266   1.261   8.961  1.00 94.19           C  
ATOM   1384  CB  ARG A 176       6.668   0.032   6.863  1.00 94.19           C  
ATOM   1385  O   ARG A 176       6.441   0.811   9.766  1.00 94.19           O  
ATOM   1386  CG  ARG A 176       6.109   1.223   6.102  1.00 94.19           C  
ATOM   1387  CD  ARG A 176       4.945   0.823   5.207  1.00 94.19           C  
ATOM   1388  NE  ARG A 176       5.387  -0.001   4.086  1.00 94.19           N  
ATOM   1389  NH1 ARG A 176       3.293  -0.183   3.127  1.00 94.19           N  
ATOM   1390  NH2 ARG A 176       5.098  -1.201   2.148  1.00 94.19           N  
ATOM   1391  CZ  ARG A 176       4.590  -0.459   3.123  1.00 94.19           C  
ATOM   1392  N   TYR A 177       7.816   2.523   8.984  1.00 94.69           N  
ATOM   1393  CA  TYR A 177       7.328   3.408  10.039  1.00 94.69           C  
ATOM   1394  C   TYR A 177       7.238   4.848   9.539  1.00 94.69           C  
ATOM   1395  CB  TYR A 177       8.242   3.338  11.266  1.00 94.69           C  
ATOM   1396  O   TYR A 177       7.855   5.203   8.531  1.00 94.69           O  
ATOM   1397  CG  TYR A 177       9.648   3.814  11.008  1.00 94.69           C  
ATOM   1398  CD1 TYR A 177      10.586   2.980  10.406  1.00 94.69           C  
ATOM   1399  CD2 TYR A 177      10.039   5.102  11.367  1.00 94.69           C  
ATOM   1400  CE1 TYR A 177      11.891   3.414  10.172  1.00 94.69           C  
ATOM   1401  CE2 TYR A 177      11.336   5.547  11.125  1.00 94.69           C  
ATOM   1402  OH  TYR A 177      13.539   5.133  10.297  1.00 94.69           O  
ATOM   1403  CZ  TYR A 177      12.250   4.695  10.531  1.00 94.69           C  
ATOM   1404  N   PHE A 178       6.426   5.633  10.242  1.00 94.56           N  
ATOM   1405  CA  PHE A 178       6.082   6.984   9.812  1.00 94.56           C  
ATOM   1406  C   PHE A 178       6.461   8.000  10.883  1.00 94.56           C  
ATOM   1407  CB  PHE A 178       4.586   7.086   9.492  1.00 94.56           C  
ATOM   1408  O   PHE A 178       6.207   7.789  12.070  1.00 94.56           O  
ATOM   1409  CG  PHE A 178       4.121   6.117   8.445  1.00 94.56           C  
ATOM   1410  CD1 PHE A 178       3.957   6.527   7.125  1.00 94.56           C  
ATOM   1411  CD2 PHE A 178       3.852   4.797   8.773  1.00 94.56           C  
ATOM   1412  CE1 PHE A 178       3.525   5.633   6.148  1.00 94.56           C  
ATOM   1413  CE2 PHE A 178       3.422   3.896   7.801  1.00 94.56           C  
ATOM   1414  CZ  PHE A 178       3.258   4.316   6.488  1.00 94.56           C  
ATOM   1415  N   VAL A 179       7.043   9.094  10.375  1.00 94.44           N  
ATOM   1416  CA  VAL A 179       7.418  10.188  11.266  1.00 94.44           C  
ATOM   1417  C   VAL A 179       6.707  11.469  10.844  1.00 94.44           C  
ATOM   1418  CB  VAL A 179       8.945  10.406  11.289  1.00 94.44           C  
ATOM   1419  O   VAL A 179       6.805  11.891   9.688  1.00 94.44           O  
ATOM   1420  CG1 VAL A 179       9.312  11.594  12.180  1.00 94.44           C  
ATOM   1421  CG2 VAL A 179       9.664   9.141  11.750  1.00 94.44           C  
ATOM   1422  N   PHE A 180       6.000  12.070  11.820  1.00 95.44           N  
ATOM   1423  CA  PHE A 180       5.234  13.281  11.562  1.00 95.44           C  
ATOM   1424  C   PHE A 180       6.141  14.406  11.070  1.00 95.44           C  
ATOM   1425  CB  PHE A 180       4.480  13.727  12.820  1.00 95.44           C  
ATOM   1426  O   PHE A 180       7.227  14.609  11.617  1.00 95.44           O  
ATOM   1427  CG  PHE A 180       3.541  14.875  12.594  1.00 95.44           C  
ATOM   1428  CD1 PHE A 180       3.812  16.125  13.125  1.00 95.44           C  
ATOM   1429  CD2 PHE A 180       2.383  14.703  11.844  1.00 95.44           C  
ATOM   1430  CE1 PHE A 180       2.943  17.203  12.914  1.00 95.44           C  
ATOM   1431  CE2 PHE A 180       1.511  15.773  11.625  1.00 95.44           C  
ATOM   1432  CZ  PHE A 180       1.793  17.016  12.164  1.00 95.44           C  
ATOM   1433  N   ASN A 181       5.723  15.062   9.992  1.00 96.19           N  
ATOM   1434  CA  ASN A 181       6.445  16.172   9.383  1.00 96.19           C  
ATOM   1435  C   ASN A 181       5.660  17.469   9.492  1.00 96.19           C  
ATOM   1436  CB  ASN A 181       6.766  15.867   7.918  1.00 96.19           C  
ATOM   1437  O   ASN A 181       4.801  17.766   8.656  1.00 96.19           O  
ATOM   1438  CG  ASN A 181       7.672  16.906   7.289  1.00 96.19           C  
ATOM   1439  ND2 ASN A 181       8.320  16.531   6.191  1.00 96.19           N  
ATOM   1440  OD1 ASN A 181       7.793  18.031   7.785  1.00 96.19           O  
ATOM   1441  N   PRO A 182       5.961  18.297  10.508  1.00 95.75           N  
ATOM   1442  CA  PRO A 182       5.215  19.531  10.750  1.00 95.75           C  
ATOM   1443  C   PRO A 182       5.410  20.562   9.641  1.00 95.75           C  
ATOM   1444  CB  PRO A 182       5.785  20.031  12.078  1.00 95.75           C  
ATOM   1445  O   PRO A 182       4.500  21.344   9.352  1.00 95.75           O  
ATOM   1446  CG  PRO A 182       7.086  19.312  12.234  1.00 95.75           C  
ATOM   1447  CD  PRO A 182       6.961  17.969  11.578  1.00 95.75           C  
ATOM   1448  N   GLU A 183       6.488  20.531   9.023  1.00 95.25           N  
ATOM   1449  CA  GLU A 183       6.820  21.484   7.973  1.00 95.25           C  
ATOM   1450  C   GLU A 183       5.934  21.297   6.750  1.00 95.25           C  
ATOM   1451  CB  GLU A 183       8.297  21.359   7.578  1.00 95.25           C  
ATOM   1452  O   GLU A 183       5.516  22.266   6.117  1.00 95.25           O  
ATOM   1453  CG  GLU A 183       9.266  21.766   8.680  1.00 95.25           C  
ATOM   1454  CD  GLU A 183      10.727  21.594   8.289  1.00 95.25           C  
ATOM   1455  OE1 GLU A 183      11.609  21.844   9.133  1.00 95.25           O  
ATOM   1456  OE2 GLU A 183      10.984  21.203   7.129  1.00 95.25           O  
ATOM   1457  N   ARG A 184       5.574  20.109   6.414  1.00 95.81           N  
ATOM   1458  CA  ARG A 184       4.770  19.828   5.227  1.00 95.81           C  
ATOM   1459  C   ARG A 184       3.293  19.719   5.582  1.00 95.81           C  
ATOM   1460  CB  ARG A 184       5.246  18.547   4.543  1.00 95.81           C  
ATOM   1461  O   ARG A 184       2.439  19.625   4.695  1.00 95.81           O  
ATOM   1462  CG  ARG A 184       6.539  18.719   3.756  1.00 95.81           C  
ATOM   1463  CD  ARG A 184       6.902  17.453   2.998  1.00 95.81           C  
ATOM   1464  NE  ARG A 184       5.867  17.078   2.035  1.00 95.81           N  
ATOM   1465  NH1 ARG A 184       6.074  14.805   2.377  1.00 95.81           N  
ATOM   1466  NH2 ARG A 184       4.547  15.609   0.870  1.00 95.81           N  
ATOM   1467  CZ  ARG A 184       5.500  15.828   1.764  1.00 95.81           C  
ATOM   1468  N   THR A 185       3.061  19.609   6.961  1.00 97.62           N  
ATOM   1469  CA  THR A 185       1.678  19.594   7.422  1.00 97.62           C  
ATOM   1470  C   THR A 185       1.038  20.969   7.254  1.00 97.62           C  
ATOM   1471  CB  THR A 185       1.585  19.156   8.898  1.00 97.62           C  
ATOM   1472  O   THR A 185       1.717  22.000   7.363  1.00 97.62           O  
ATOM   1473  CG2 THR A 185       0.167  19.328   9.430  1.00 97.62           C  
ATOM   1474  OG1 THR A 185       1.964  17.781   9.000  1.00 97.62           O  
ATOM   1475  N   ALA A 186      -0.298  21.000   6.820  1.00 97.31           N  
ATOM   1476  CA  ALA A 186      -1.001  22.266   6.637  1.00 97.31           C  
ATOM   1477  C   ALA A 186      -0.933  23.109   7.898  1.00 97.31           C  
ATOM   1478  CB  ALA A 186      -2.455  22.016   6.246  1.00 97.31           C  
ATOM   1479  O   ALA A 186      -0.920  22.594   9.008  1.00 97.31           O  
ATOM   1480  N   PRO A 187      -0.818  24.500   7.719  1.00 96.50           N  
ATOM   1481  CA  PRO A 187      -0.708  25.406   8.859  1.00 96.50           C  
ATOM   1482  C   PRO A 187      -1.842  25.234   9.867  1.00 96.50           C  
ATOM   1483  CB  PRO A 187      -0.767  26.797   8.211  1.00 96.50           C  
ATOM   1484  O   PRO A 187      -3.008  25.125   9.477  1.00 96.50           O  
ATOM   1485  CG  PRO A 187      -0.299  26.578   6.809  1.00 96.50           C  
ATOM   1486  CD  PRO A 187      -0.737  25.219   6.363  1.00 96.50           C  
ATOM   1487  N   GLY A 188      -1.521  25.141  11.203  1.00 95.06           N  
ATOM   1488  CA  GLY A 188      -2.490  25.062  12.281  1.00 95.06           C  
ATOM   1489  C   GLY A 188      -2.859  23.641  12.656  1.00 95.06           C  
ATOM   1490  O   GLY A 188      -3.572  23.406  13.633  1.00 95.06           O  
ATOM   1491  N   LEU A 189      -2.418  22.703  11.867  1.00 96.81           N  
ATOM   1492  CA  LEU A 189      -2.752  21.297  12.133  1.00 96.81           C  
ATOM   1493  C   LEU A 189      -1.645  20.625  12.930  1.00 96.81           C  
ATOM   1494  CB  LEU A 189      -2.992  20.547  10.820  1.00 96.81           C  
ATOM   1495  O   LEU A 189      -0.463  20.906  12.727  1.00 96.81           O  
ATOM   1496  CG  LEU A 189      -4.105  21.094   9.922  1.00 96.81           C  
ATOM   1497  CD1 LEU A 189      -4.262  20.219   8.688  1.00 96.81           C  
ATOM   1498  CD2 LEU A 189      -5.422  21.172  10.695  1.00 96.81           C  
ATOM   1499  N   HIS A 190      -2.076  19.703  13.844  1.00 94.75           N  
ATOM   1500  CA  HIS A 190      -1.142  18.984  14.703  1.00 94.75           C  
ATOM   1501  C   HIS A 190      -1.464  17.500  14.734  1.00 94.75           C  
ATOM   1502  CB  HIS A 190      -1.160  19.562  16.125  1.00 94.75           C  
ATOM   1503  O   HIS A 190      -2.584  17.094  14.414  1.00 94.75           O  
ATOM   1504  CG  HIS A 190      -0.892  21.031  16.172  1.00 94.75           C  
ATOM   1505  CD2 HIS A 190      -1.722  22.078  16.391  1.00 94.75           C  
ATOM   1506  ND1 HIS A 190       0.365  21.562  15.984  1.00 94.75           N  
ATOM   1507  CE1 HIS A 190       0.296  22.875  16.094  1.00 94.75           C  
ATOM   1508  NE2 HIS A 190      -0.959  23.219  16.344  1.00 94.75           N  
ATOM   1509  N   GLU A 191      -0.433  16.703  15.086  1.00 89.62           N  
ATOM   1510  CA  GLU A 191      -0.513  15.250  15.094  1.00 89.62           C  
ATOM   1511  C   GLU A 191      -1.647  14.766  15.992  1.00 89.62           C  
ATOM   1512  CB  GLU A 191       0.815  14.641  15.555  1.00 89.62           C  
ATOM   1513  O   GLU A 191      -2.270  13.734  15.719  1.00 89.62           O  
ATOM   1514  CG  GLU A 191       0.863  13.125  15.453  1.00 89.62           C  
ATOM   1515  CD  GLU A 191       2.211  12.539  15.836  1.00 89.62           C  
ATOM   1516  OE1 GLU A 191       2.434  11.328  15.617  1.00 89.62           O  
ATOM   1517  OE2 GLU A 191       3.055  13.297  16.359  1.00 89.62           O  
ATOM   1518  N   ASN A 192      -2.021  15.461  16.984  1.00 90.50           N  
ATOM   1519  CA  ASN A 192      -2.998  14.992  17.953  1.00 90.50           C  
ATOM   1520  C   ASN A 192      -4.375  15.609  17.719  1.00 90.50           C  
ATOM   1521  CB  ASN A 192      -2.525  15.305  19.375  1.00 90.50           C  
ATOM   1522  O   ASN A 192      -5.238  15.578  18.594  1.00 90.50           O  
ATOM   1523  CG  ASN A 192      -2.338  16.781  19.625  1.00 90.50           C  
ATOM   1524  ND2 ASN A 192      -1.914  17.141  20.828  1.00 90.50           N  
ATOM   1525  OD1 ASN A 192      -2.572  17.609  18.734  1.00 90.50           O  
ATOM   1526  N   ASP A 193      -4.520  16.219  16.547  1.00 94.12           N  
ATOM   1527  CA  ASP A 193      -5.824  16.750  16.188  1.00 94.12           C  
ATOM   1528  C   ASP A 193      -6.887  15.656  16.156  1.00 94.12           C  
ATOM   1529  CB  ASP A 193      -5.758  17.453  14.828  1.00 94.12           C  
ATOM   1530  O   ASP A 193      -6.562  14.477  15.992  1.00 94.12           O  
ATOM   1531  CG  ASP A 193      -5.031  18.781  14.883  1.00 94.12           C  
ATOM   1532  OD1 ASP A 193      -4.766  19.297  15.992  1.00 94.12           O  
ATOM   1533  OD2 ASP A 193      -4.730  19.344  13.805  1.00 94.12           O  
ATOM   1534  N   THR A 194      -8.125  16.094  16.359  1.00 92.94           N  
ATOM   1535  CA  THR A 194      -9.258  15.180  16.266  1.00 92.94           C  
ATOM   1536  C   THR A 194     -10.211  15.609  15.156  1.00 92.94           C  
ATOM   1537  CB  THR A 194     -10.016  15.094  17.594  1.00 92.94           C  
ATOM   1538  O   THR A 194     -10.172  16.750  14.695  1.00 92.94           O  
ATOM   1539  CG2 THR A 194      -9.094  14.672  18.734  1.00 92.94           C  
ATOM   1540  OG1 THR A 194     -10.578  16.375  17.906  1.00 92.94           O  
ATOM   1541  N   PHE A 195     -10.984  14.633  14.711  1.00 93.62           N  
ATOM   1542  CA  PHE A 195     -12.016  14.922  13.727  1.00 93.62           C  
ATOM   1543  C   PHE A 195     -13.227  14.016  13.922  1.00 93.62           C  
ATOM   1544  CB  PHE A 195     -11.461  14.750  12.305  1.00 93.62           C  
ATOM   1545  O   PHE A 195     -13.164  13.039  14.664  1.00 93.62           O  
ATOM   1546  CG  PHE A 195     -11.273  13.312  11.898  1.00 93.62           C  
ATOM   1547  CD1 PHE A 195     -10.359  12.500  12.562  1.00 93.62           C  
ATOM   1548  CD2 PHE A 195     -12.008  12.773  10.852  1.00 93.62           C  
ATOM   1549  CE1 PHE A 195     -10.188  11.172  12.188  1.00 93.62           C  
ATOM   1550  CE2 PHE A 195     -11.836  11.445  10.469  1.00 93.62           C  
ATOM   1551  CZ  PHE A 195     -10.922  10.648  11.141  1.00 93.62           C  
ATOM   1552  N   THR A 196     -14.367  14.484  13.375  1.00 94.06           N  
ATOM   1553  CA  THR A 196     -15.609  13.719  13.445  1.00 94.06           C  
ATOM   1554  C   THR A 196     -15.703  12.734  12.289  1.00 94.06           C  
ATOM   1555  CB  THR A 196     -16.844  14.641  13.445  1.00 94.06           C  
ATOM   1556  O   THR A 196     -15.680  13.141  11.125  1.00 94.06           O  
ATOM   1557  CG2 THR A 196     -18.125  13.844  13.586  1.00 94.06           C  
ATOM   1558  OG1 THR A 196     -16.734  15.562  14.539  1.00 94.06           O  
ATOM   1559  N   THR A 197     -15.844  11.398  12.680  1.00 93.88           N  
ATOM   1560  CA  THR A 197     -15.836  10.359  11.664  1.00 93.88           C  
ATOM   1561  C   THR A 197     -16.688   9.172  12.102  1.00 93.88           C  
ATOM   1562  CB  THR A 197     -14.406   9.875  11.352  1.00 93.88           C  
ATOM   1563  O   THR A 197     -17.297   9.195  13.180  1.00 93.88           O  
ATOM   1564  CG2 THR A 197     -13.836   9.070  12.516  1.00 93.88           C  
ATOM   1565  OG1 THR A 197     -14.430   9.055  10.180  1.00 93.88           O  
ATOM   1566  N   VAL A 198     -16.750   8.156  11.211  1.00 93.19           N  
ATOM   1567  CA  VAL A 198     -17.531   6.949  11.453  1.00 93.19           C  
ATOM   1568  C   VAL A 198     -16.891   6.137  12.578  1.00 93.19           C  
ATOM   1569  CB  VAL A 198     -17.656   6.086  10.172  1.00 93.19           C  
ATOM   1570  O   VAL A 198     -15.664   5.988  12.625  1.00 93.19           O  
ATOM   1571  CG1 VAL A 198     -18.453   4.816  10.453  1.00 93.19           C  
ATOM   1572  CG2 VAL A 198     -18.297   6.891   9.047  1.00 93.19           C  
ATOM   1573  N   ASN A 199     -17.703   5.680  13.500  1.00 90.00           N  
ATOM   1574  CA  ASN A 199     -17.250   4.766  14.547  1.00 90.00           C  
ATOM   1575  C   ASN A 199     -17.016   3.365  13.992  1.00 90.00           C  
ATOM   1576  CB  ASN A 199     -18.266   4.719  15.688  1.00 90.00           C  
ATOM   1577  O   ASN A 199     -17.938   2.547  13.938  1.00 90.00           O  
ATOM   1578  CG  ASN A 199     -17.750   3.967  16.891  1.00 90.00           C  
ATOM   1579  ND2 ASN A 199     -18.391   4.164  18.047  1.00 90.00           N  
ATOM   1580  OD1 ASN A 199     -16.766   3.215  16.812  1.00 90.00           O  
ATOM   1581  N   LEU A 200     -15.781   3.088  13.531  1.00 90.62           N  
ATOM   1582  CA  LEU A 200     -15.453   1.842  12.852  1.00 90.62           C  
ATOM   1583  C   LEU A 200     -15.508   0.662  13.812  1.00 90.62           C  
ATOM   1584  CB  LEU A 200     -14.062   1.931  12.203  1.00 90.62           C  
ATOM   1585  O   LEU A 200     -15.773  -0.469  13.406  1.00 90.62           O  
ATOM   1586  CG  LEU A 200     -13.922   2.906  11.039  1.00 90.62           C  
ATOM   1587  CD1 LEU A 200     -12.500   2.875  10.492  1.00 90.62           C  
ATOM   1588  CD2 LEU A 200     -14.930   2.576   9.938  1.00 90.62           C  
ATOM   1589  N   ALA A 201     -15.180   0.942  15.078  1.00 88.31           N  
ATOM   1590  CA  ALA A 201     -15.312  -0.111  16.078  1.00 88.31           C  
ATOM   1591  C   ALA A 201     -16.750  -0.600  16.188  1.00 88.31           C  
ATOM   1592  CB  ALA A 201     -14.820   0.388  17.438  1.00 88.31           C  
ATOM   1593  O   ALA A 201     -17.000  -1.806  16.234  1.00 88.31           O  
ATOM   1594  N   PHE A 202     -17.625   0.380  16.203  1.00 88.00           N  
ATOM   1595  CA  PHE A 202     -19.047   0.042  16.250  1.00 88.00           C  
ATOM   1596  C   PHE A 202     -19.453  -0.748  15.023  1.00 88.00           C  
ATOM   1597  CB  PHE A 202     -19.891   1.309  16.375  1.00 88.00           C  
ATOM   1598  O   PHE A 202     -20.188  -1.738  15.125  1.00 88.00           O  
ATOM   1599  CG  PHE A 202     -21.375   1.051  16.328  1.00 88.00           C  
ATOM   1600  CD1 PHE A 202     -22.078   1.235  15.141  1.00 88.00           C  
ATOM   1601  CD2 PHE A 202     -22.062   0.625  17.453  1.00 88.00           C  
ATOM   1602  CE1 PHE A 202     -23.453   0.998  15.086  1.00 88.00           C  
ATOM   1603  CE2 PHE A 202     -23.438   0.385  17.406  1.00 88.00           C  
ATOM   1604  CZ  PHE A 202     -24.125   0.573  16.219  1.00 88.00           C  
ATOM   1605  N   GLN A 203     -18.938  -0.267  13.859  1.00 89.06           N  
ATOM   1606  CA  GLN A 203     -19.266  -0.966  12.617  1.00 89.06           C  
ATOM   1607  C   GLN A 203     -18.797  -2.420  12.672  1.00 89.06           C  
ATOM   1608  CB  GLN A 203     -18.641  -0.255  11.422  1.00 89.06           C  
ATOM   1609  O   GLN A 203     -19.500  -3.318  12.219  1.00 89.06           O  
ATOM   1610  CG  GLN A 203     -19.125   1.170  11.219  1.00 89.06           C  
ATOM   1611  CD  GLN A 203     -20.641   1.254  11.109  1.00 89.06           C  
ATOM   1612  NE2 GLN A 203     -21.234   2.162  11.875  1.00 89.06           N  
ATOM   1613  OE1 GLN A 203     -21.266   0.510  10.352  1.00 89.06           O  
ATOM   1614  N   GLY A 204     -17.656  -2.619  13.164  1.00 87.56           N  
ATOM   1615  CA  GLY A 204     -17.141  -3.967  13.336  1.00 87.56           C  
ATOM   1616  C   GLY A 204     -17.969  -4.809  14.281  1.00 87.56           C  
ATOM   1617  O   GLY A 204     -18.250  -5.977  14.008  1.00 87.56           O  
ATOM   1618  N   PHE A 205     -18.344  -4.211  15.383  1.00 84.88           N  
ATOM   1619  CA  PHE A 205     -19.172  -4.891  16.359  1.00 84.88           C  
ATOM   1620  C   PHE A 205     -20.500  -5.320  15.742  1.00 84.88           C  
ATOM   1621  CB  PHE A 205     -19.438  -3.984  17.578  1.00 84.88           C  
ATOM   1622  O   PHE A 205     -20.906  -6.473  15.883  1.00 84.88           O  
ATOM   1623  CG  PHE A 205     -20.422  -4.551  18.562  1.00 84.88           C  
ATOM   1624  CD1 PHE A 205     -21.766  -4.188  18.500  1.00 84.88           C  
ATOM   1625  CD2 PHE A 205     -20.016  -5.449  19.531  1.00 84.88           C  
ATOM   1626  CE1 PHE A 205     -22.672  -4.707  19.406  1.00 84.88           C  
ATOM   1627  CE2 PHE A 205     -20.922  -5.973  20.453  1.00 84.88           C  
ATOM   1628  CZ  PHE A 205     -22.250  -5.602  20.391  1.00 84.88           C  
ATOM   1629  N   TRP A 206     -21.078  -4.395  15.062  1.00 83.75           N  
ATOM   1630  CA  TRP A 206     -22.406  -4.629  14.477  1.00 83.75           C  
ATOM   1631  C   TRP A 206     -22.328  -5.695  13.391  1.00 83.75           C  
ATOM   1632  CB  TRP A 206     -22.969  -3.334  13.906  1.00 83.75           C  
ATOM   1633  O   TRP A 206     -23.250  -6.496  13.234  1.00 83.75           O  
ATOM   1634  CG  TRP A 206     -24.438  -3.414  13.562  1.00 83.75           C  
ATOM   1635  CD1 TRP A 206     -24.984  -3.586  12.320  1.00 83.75           C  
ATOM   1636  CD2 TRP A 206     -25.531  -3.322  14.477  1.00 83.75           C  
ATOM   1637  CE2 TRP A 206     -26.719  -3.447  13.719  1.00 83.75           C  
ATOM   1638  CE3 TRP A 206     -25.625  -3.148  15.859  1.00 83.75           C  
ATOM   1639  NE1 TRP A 206     -26.359  -3.605  12.406  1.00 83.75           N  
ATOM   1640  CH2 TRP A 206     -28.047  -3.232  15.656  1.00 83.75           C  
ATOM   1641  CZ2 TRP A 206     -27.984  -3.402  14.297  1.00 83.75           C  
ATOM   1642  CZ3 TRP A 206     -26.891  -3.105  16.438  1.00 83.75           C  
ATOM   1643  N   ALA A 207     -21.281  -5.789  12.711  1.00 85.19           N  
ATOM   1644  CA  ALA A 207     -21.109  -6.707  11.586  1.00 85.19           C  
ATOM   1645  C   ALA A 207     -20.562  -8.055  12.062  1.00 85.19           C  
ATOM   1646  CB  ALA A 207     -20.172  -6.102  10.539  1.00 85.19           C  
ATOM   1647  O   ALA A 207     -20.438  -8.992  11.266  1.00 85.19           O  
ATOM   1648  N   ASN A 208     -20.266  -8.172  13.320  1.00 79.94           N  
ATOM   1649  CA  ASN A 208     -19.641  -9.375  13.859  1.00 79.94           C  
ATOM   1650  C   ASN A 208     -20.562 -10.586  13.750  1.00 79.94           C  
ATOM   1651  CB  ASN A 208     -19.203  -9.164  15.312  1.00 79.94           C  
ATOM   1652  O   ASN A 208     -21.641 -10.602  14.352  1.00 79.94           O  
ATOM   1653  CG  ASN A 208     -18.344 -10.297  15.836  1.00 79.94           C  
ATOM   1654  ND2 ASN A 208     -17.469  -9.984  16.781  1.00 79.94           N  
ATOM   1655  OD1 ASN A 208     -18.469 -11.438  15.398  1.00 79.94           O  
ATOM   1656  N   ASP A 209     -20.156 -11.648  12.992  1.00 75.31           N  
ATOM   1657  CA  ASP A 209     -20.953 -12.836  12.711  1.00 75.31           C  
ATOM   1658  C   ASP A 209     -21.188 -13.656  13.977  1.00 75.31           C  
ATOM   1659  CB  ASP A 209     -20.281 -13.703  11.648  1.00 75.31           C  
ATOM   1660  O   ASP A 209     -22.156 -14.414  14.070  1.00 75.31           O  
ATOM   1661  CG  ASP A 209     -20.359 -13.102  10.250  1.00 75.31           C  
ATOM   1662  OD1 ASP A 209     -21.234 -12.234  10.016  1.00 75.31           O  
ATOM   1663  OD2 ASP A 209     -19.562 -13.508   9.383  1.00 75.31           O  
ATOM   1664  N   LYS A 210     -20.297 -13.508  14.922  1.00 72.94           N  
ATOM   1665  CA  LYS A 210     -20.438 -14.250  16.172  1.00 72.94           C  
ATOM   1666  C   LYS A 210     -21.656 -13.766  16.953  1.00 72.94           C  
ATOM   1667  CB  LYS A 210     -19.172 -14.125  17.031  1.00 72.94           C  
ATOM   1668  O   LYS A 210     -22.141 -14.469  17.844  1.00 72.94           O  
ATOM   1669  CG  LYS A 210     -17.969 -14.859  16.453  1.00 72.94           C  
ATOM   1670  CD  LYS A 210     -16.797 -14.844  17.438  1.00 72.94           C  
ATOM   1671  CE  LYS A 210     -15.594 -15.594  16.875  1.00 72.94           C  
ATOM   1672  NZ  LYS A 210     -14.453 -15.602  17.828  1.00 72.94           N  
ATOM   1673  N   LEU A 211     -22.016 -12.617  16.578  1.00 76.44           N  
ATOM   1674  CA  LEU A 211     -23.172 -12.055  17.281  1.00 76.44           C  
ATOM   1675  C   LEU A 211     -24.469 -12.398  16.547  1.00 76.44           C  
ATOM   1676  CB  LEU A 211     -23.031 -10.539  17.406  1.00 76.44           C  
ATOM   1677  O   LEU A 211     -25.547 -12.008  16.969  1.00 76.44           O  
ATOM   1678  CG  LEU A 211     -21.875 -10.039  18.266  1.00 76.44           C  
ATOM   1679  CD1 LEU A 211     -21.797  -8.516  18.219  1.00 76.44           C  
ATOM   1680  CD2 LEU A 211     -22.016 -10.531  19.703  1.00 76.44           C  
ATOM   1681  N   ALA A 212     -24.344 -13.164  15.484  1.00 74.88           N  
ATOM   1682  CA  ALA A 212     -25.484 -13.500  14.641  1.00 74.88           C  
ATOM   1683  C   ALA A 212     -26.469 -14.383  15.391  1.00 74.88           C  
ATOM   1684  CB  ALA A 212     -25.016 -14.188  13.359  1.00 74.88           C  
ATOM   1685  O   ALA A 212     -27.656 -14.422  15.055  1.00 74.88           O  
ATOM   1686  N   ASN A 213     -25.984 -15.086  16.453  1.00 78.19           N  
ATOM   1687  CA  ASN A 213     -26.828 -16.016  17.203  1.00 78.19           C  
ATOM   1688  C   ASN A 213     -27.609 -15.289  18.281  1.00 78.19           C  
ATOM   1689  CB  ASN A 213     -25.984 -17.141  17.812  1.00 78.19           C  
ATOM   1690  O   ASN A 213     -28.531 -15.867  18.891  1.00 78.19           O  
ATOM   1691  CG  ASN A 213     -25.391 -18.047  16.750  1.00 78.19           C  
ATOM   1692  ND2 ASN A 213     -24.219 -18.594  17.047  1.00 78.19           N  
ATOM   1693  OD1 ASN A 213     -25.969 -18.250  15.688  1.00 78.19           O  
ATOM   1694  N   ILE A 214     -27.250 -14.039  18.500  1.00 79.81           N  
ATOM   1695  CA  ILE A 214     -27.969 -13.242  19.484  1.00 79.81           C  
ATOM   1696  C   ILE A 214     -29.266 -12.711  18.875  1.00 79.81           C  
ATOM   1697  CB  ILE A 214     -27.109 -12.070  20.000  1.00 79.81           C  
ATOM   1698  O   ILE A 214     -29.266 -12.211  17.750  1.00 79.81           O  
ATOM   1699  CG1 ILE A 214     -25.844 -12.602  20.688  1.00 79.81           C  
ATOM   1700  CG2 ILE A 214     -27.906 -11.188  20.969  1.00 79.81           C  
ATOM   1701  CD1 ILE A 214     -24.859 -11.516  21.094  1.00 79.81           C  
ATOM   1702  N   PRO A 215     -30.438 -13.000  19.609  1.00 81.19           N  
ATOM   1703  CA  PRO A 215     -31.703 -12.453  19.109  1.00 81.19           C  
ATOM   1704  C   PRO A 215     -31.578 -10.992  18.688  1.00 81.19           C  
ATOM   1705  CB  PRO A 215     -32.656 -12.617  20.281  1.00 81.19           C  
ATOM   1706  O   PRO A 215     -30.859 -10.227  19.328  1.00 81.19           O  
ATOM   1707  CG  PRO A 215     -32.062 -13.719  21.109  1.00 81.19           C  
ATOM   1708  CD  PRO A 215     -30.578 -13.656  20.984  1.00 81.19           C  
ATOM   1709  N   GLY A 216     -32.125 -10.617  17.562  1.00 79.38           N  
ATOM   1710  CA  GLY A 216     -32.062  -9.281  16.984  1.00 79.38           C  
ATOM   1711  C   GLY A 216     -32.344  -8.188  18.016  1.00 79.38           C  
ATOM   1712  O   GLY A 216     -31.625  -7.188  18.062  1.00 79.38           O  
ATOM   1713  N   ILE A 217     -33.375  -8.367  18.859  1.00 76.25           N  
ATOM   1714  CA  ILE A 217     -33.750  -7.363  19.844  1.00 76.25           C  
ATOM   1715  C   ILE A 217     -32.625  -7.203  20.875  1.00 76.25           C  
ATOM   1716  CB  ILE A 217     -35.062  -7.734  20.547  1.00 76.25           C  
ATOM   1717  O   ILE A 217     -32.375  -6.098  21.359  1.00 76.25           O  
ATOM   1718  CG1 ILE A 217     -35.562  -6.562  21.406  1.00 76.25           C  
ATOM   1719  CG2 ILE A 217     -34.906  -9.000  21.391  1.00 76.25           C  
ATOM   1720  CD1 ILE A 217     -36.000  -5.348  20.594  1.00 76.25           C  
ATOM   1721  N   VAL A 218     -31.984  -8.281  21.203  1.00 77.50           N  
ATOM   1722  CA  VAL A 218     -30.891  -8.266  22.156  1.00 77.50           C  
ATOM   1723  C   VAL A 218     -29.672  -7.570  21.547  1.00 77.50           C  
ATOM   1724  CB  VAL A 218     -30.516  -9.688  22.625  1.00 77.50           C  
ATOM   1725  O   VAL A 218     -29.016  -6.770  22.203  1.00 77.50           O  
ATOM   1726  CG1 VAL A 218     -29.312  -9.656  23.578  1.00 77.50           C  
ATOM   1727  CG2 VAL A 218     -31.703 -10.367  23.297  1.00 77.50           C  
ATOM   1728  N   LYS A 219     -29.359  -7.887  20.312  1.00 79.94           N  
ATOM   1729  CA  LYS A 219     -28.234  -7.258  19.609  1.00 79.94           C  
ATOM   1730  C   LYS A 219     -28.422  -5.742  19.547  1.00 79.94           C  
ATOM   1731  CB  LYS A 219     -28.094  -7.832  18.203  1.00 79.94           C  
ATOM   1732  O   LYS A 219     -27.469  -4.988  19.797  1.00 79.94           O  
ATOM   1733  CG  LYS A 219     -26.844  -7.355  17.469  1.00 79.94           C  
ATOM   1734  CD  LYS A 219     -26.719  -8.023  16.109  1.00 79.94           C  
ATOM   1735  CE  LYS A 219     -25.484  -7.523  15.359  1.00 79.94           C  
ATOM   1736  NZ  LYS A 219     -25.359  -8.172  14.023  1.00 79.94           N  
ATOM   1737  N   LYS A 220     -29.609  -5.344  19.250  1.00 79.06           N  
ATOM   1738  CA  LYS A 220     -29.922  -3.922  19.188  1.00 79.06           C  
ATOM   1739  C   LYS A 220     -29.734  -3.260  20.547  1.00 79.06           C  
ATOM   1740  CB  LYS A 220     -31.359  -3.717  18.703  1.00 79.06           C  
ATOM   1741  O   LYS A 220     -29.141  -2.184  20.641  1.00 79.06           O  
ATOM   1742  CG  LYS A 220     -31.547  -3.986  17.219  1.00 79.06           C  
ATOM   1743  CD  LYS A 220     -33.000  -3.727  16.781  1.00 79.06           C  
ATOM   1744  CE  LYS A 220     -33.188  -4.062  15.305  1.00 79.06           C  
ATOM   1745  NZ  LYS A 220     -34.625  -3.840  14.883  1.00 79.06           N  
ATOM   1746  N   ALA A 221     -30.312  -3.912  21.594  1.00 76.62           N  
ATOM   1747  CA  ALA A 221     -30.188  -3.396  22.953  1.00 76.62           C  
ATOM   1748  C   ALA A 221     -28.719  -3.281  23.375  1.00 76.62           C  
ATOM   1749  CB  ALA A 221     -30.938  -4.289  23.938  1.00 76.62           C  
ATOM   1750  O   ALA A 221     -28.312  -2.289  23.984  1.00 76.62           O  
ATOM   1751  N   LEU A 222     -27.922  -4.297  22.969  1.00 79.56           N  
ATOM   1752  CA  LEU A 222     -26.484  -4.285  23.266  1.00 79.56           C  
ATOM   1753  C   LEU A 222     -25.797  -3.127  22.562  1.00 79.56           C  
ATOM   1754  CB  LEU A 222     -25.844  -5.609  22.859  1.00 79.56           C  
ATOM   1755  O   LEU A 222     -24.969  -2.434  23.172  1.00 79.56           O  
ATOM   1756  CG  LEU A 222     -26.109  -6.809  23.766  1.00 79.56           C  
ATOM   1757  CD1 LEU A 222     -25.594  -8.086  23.141  1.00 79.56           C  
ATOM   1758  CD2 LEU A 222     -25.484  -6.590  25.141  1.00 79.56           C  
ATOM   1759  N   GLY A 223     -26.078  -2.992  21.297  1.00 80.25           N  
ATOM   1760  CA  GLY A 223     -25.500  -1.901  20.531  1.00 80.25           C  
ATOM   1761  C   GLY A 223     -25.781  -0.535  21.125  1.00 80.25           C  
ATOM   1762  O   GLY A 223     -24.875   0.269  21.312  1.00 80.25           O  
ATOM   1763  N   VAL A 224     -27.047  -0.313  21.469  1.00 77.81           N  
ATOM   1764  CA  VAL A 224     -27.469   0.964  22.031  1.00 77.81           C  
ATOM   1765  C   VAL A 224     -26.844   1.157  23.406  1.00 77.81           C  
ATOM   1766  CB  VAL A 224     -29.016   1.057  22.141  1.00 77.81           C  
ATOM   1767  O   VAL A 224     -26.344   2.244  23.734  1.00 77.81           O  
ATOM   1768  CG1 VAL A 224     -29.422   2.309  22.906  1.00 77.81           C  
ATOM   1769  CG2 VAL A 224     -29.641   1.049  20.750  1.00 77.81           C  
ATOM   1770  N   GLY A 225     -26.922   0.154  24.234  1.00 77.69           N  
ATOM   1771  CA  GLY A 225     -26.312   0.197  25.547  1.00 77.69           C  
ATOM   1772  C   GLY A 225     -24.828   0.518  25.516  1.00 77.69           C  
ATOM   1773  O   GLY A 225     -24.359   1.331  26.312  1.00 77.69           O  
ATOM   1774  N   LEU A 226     -24.156  -0.122  24.562  1.00 81.19           N  
ATOM   1775  CA  LEU A 226     -22.719   0.086  24.438  1.00 81.19           C  
ATOM   1776  C   LEU A 226     -22.406   1.522  24.031  1.00 81.19           C  
ATOM   1777  CB  LEU A 226     -22.125  -0.888  23.422  1.00 81.19           C  
ATOM   1778  O   LEU A 226     -21.500   2.148  24.578  1.00 81.19           O  
ATOM   1779  CG  LEU A 226     -21.891  -2.320  23.906  1.00 81.19           C  
ATOM   1780  CD1 LEU A 226     -21.609  -3.240  22.719  1.00 81.19           C  
ATOM   1781  CD2 LEU A 226     -20.750  -2.365  24.906  1.00 81.19           C  
ATOM   1782  N   LEU A 227     -23.125   1.990  23.078  1.00 79.00           N  
ATOM   1783  CA  LEU A 227     -22.938   3.371  22.641  1.00 79.00           C  
ATOM   1784  C   LEU A 227     -23.188   4.340  23.797  1.00 79.00           C  
ATOM   1785  CB  LEU A 227     -23.859   3.701  21.469  1.00 79.00           C  
ATOM   1786  O   LEU A 227     -22.438   5.305  23.969  1.00 79.00           O  
ATOM   1787  CG  LEU A 227     -23.484   3.096  20.109  1.00 79.00           C  
ATOM   1788  CD1 LEU A 227     -24.609   3.305  19.109  1.00 79.00           C  
ATOM   1789  CD2 LEU A 227     -22.188   3.701  19.609  1.00 79.00           C  
ATOM   1790  N   CYS A 228     -24.172   4.020  24.594  1.00 77.44           N  
ATOM   1791  CA  CYS A 228     -24.531   4.832  25.750  1.00 77.44           C  
ATOM   1792  C   CYS A 228     -23.438   4.805  26.797  1.00 77.44           C  
ATOM   1793  CB  CYS A 228     -25.844   4.344  26.344  1.00 77.44           C  
ATOM   1794  O   CYS A 228     -23.031   5.852  27.312  1.00 77.44           O  
ATOM   1795  SG  CYS A 228     -26.469   5.391  27.688  1.00 77.44           S  
ATOM   1796  N   GLU A 229     -22.969   3.688  27.156  1.00 78.50           N  
ATOM   1797  CA  GLU A 229     -21.906   3.531  28.141  1.00 78.50           C  
ATOM   1798  C   GLU A 229     -20.625   4.238  27.688  1.00 78.50           C  
ATOM   1799  CB  GLU A 229     -21.625   2.049  28.391  1.00 78.50           C  
ATOM   1800  O   GLU A 229     -19.938   4.855  28.500  1.00 78.50           O  
ATOM   1801  CG  GLU A 229     -22.656   1.373  29.281  1.00 78.50           C  
ATOM   1802  CD  GLU A 229     -22.328  -0.080  29.594  1.00 78.50           C  
ATOM   1803  OE1 GLU A 229     -23.094  -0.730  30.344  1.00 78.50           O  
ATOM   1804  OE2 GLU A 229     -21.297  -0.571  29.078  1.00 78.50           O  
ATOM   1805  N   THR A 230     -20.328   3.963  26.453  1.00 78.12           N  
ATOM   1806  CA  THR A 230     -19.156   4.617  25.906  1.00 78.12           C  
ATOM   1807  C   THR A 230     -19.250   6.133  26.062  1.00 78.12           C  
ATOM   1808  CB  THR A 230     -18.969   4.266  24.422  1.00 78.12           C  
ATOM   1809  O   THR A 230     -18.281   6.785  26.453  1.00 78.12           O  
ATOM   1810  CG2 THR A 230     -17.688   4.887  23.859  1.00 78.12           C  
ATOM   1811  OG1 THR A 230     -18.891   2.842  24.281  1.00 78.12           O  
ATOM   1812  N   TRP A 231     -20.312   6.570  25.859  1.00 73.94           N  
ATOM   1813  CA  TRP A 231     -20.562   7.996  26.031  1.00 73.94           C  
ATOM   1814  C   TRP A 231     -20.406   8.414  27.500  1.00 73.94           C  
ATOM   1815  CB  TRP A 231     -21.969   8.344  25.547  1.00 73.94           C  
ATOM   1816  O   TRP A 231     -19.719   9.391  27.797  1.00 73.94           O  
ATOM   1817  CG  TRP A 231     -22.391   9.758  25.844  1.00 73.94           C  
ATOM   1818  CD1 TRP A 231     -21.984  10.891  25.188  1.00 73.94           C  
ATOM   1819  CD2 TRP A 231     -23.297  10.180  26.875  1.00 73.94           C  
ATOM   1820  CE2 TRP A 231     -23.391  11.586  26.781  1.00 73.94           C  
ATOM   1821  CE3 TRP A 231     -24.031   9.508  27.859  1.00 73.94           C  
ATOM   1822  NE1 TRP A 231     -22.578  11.992  25.750  1.00 73.94           N  
ATOM   1823  CH2 TRP A 231     -24.891  11.648  28.609  1.00 73.94           C  
ATOM   1824  CZ2 TRP A 231     -24.188  12.336  27.656  1.00 73.94           C  
ATOM   1825  CZ3 TRP A 231     -24.828  10.250  28.719  1.00 73.94           C  
ATOM   1826  N   ARG A 232     -21.125   7.848  28.438  1.00 75.62           N  
ATOM   1827  CA  ARG A 232     -21.109   8.180  29.859  1.00 75.62           C  
ATOM   1828  C   ARG A 232     -19.703   8.125  30.422  1.00 75.62           C  
ATOM   1829  CB  ARG A 232     -22.031   7.234  30.641  1.00 75.62           C  
ATOM   1830  O   ARG A 232     -19.359   8.852  31.359  1.00 75.62           O  
ATOM   1831  CG  ARG A 232     -23.500   7.574  30.531  1.00 75.62           C  
ATOM   1832  CD  ARG A 232     -24.359   6.699  31.438  1.00 75.62           C  
ATOM   1833  NE  ARG A 232     -24.500   7.289  32.750  1.00 75.62           N  
ATOM   1834  NH1 ARG A 232     -26.656   6.523  33.094  1.00 75.62           N  
ATOM   1835  NH2 ARG A 232     -25.625   7.770  34.719  1.00 75.62           N  
ATOM   1836  CZ  ARG A 232     -25.594   7.195  33.531  1.00 75.62           C  
ATOM   1837  N   SER A 233     -18.906   7.309  29.797  1.00 75.38           N  
ATOM   1838  CA  SER A 233     -17.547   7.129  30.312  1.00 75.38           C  
ATOM   1839  C   SER A 233     -16.594   8.180  29.750  1.00 75.38           C  
ATOM   1840  CB  SER A 233     -17.031   5.730  29.984  1.00 75.38           C  
ATOM   1841  O   SER A 233     -15.438   8.242  30.141  1.00 75.38           O  
ATOM   1842  OG  SER A 233     -16.922   5.551  28.594  1.00 75.38           O  
ATOM   1843  N   GLY A 234     -17.125   9.094  28.969  1.00 68.75           N  
ATOM   1844  CA  GLY A 234     -16.266  10.102  28.391  1.00 68.75           C  
ATOM   1845  C   GLY A 234     -15.367   9.555  27.281  1.00 68.75           C  
ATOM   1846  O   GLY A 234     -14.258  10.062  27.078  1.00 68.75           O  
ATOM   1847  N   GLY A 235     -15.648   8.414  26.688  1.00 63.34           N  
ATOM   1848  CA  GLY A 235     -14.836   7.859  25.625  1.00 63.34           C  
ATOM   1849  C   GLY A 235     -14.539   8.859  24.516  1.00 63.34           C  
ATOM   1850  O   GLY A 235     -15.094   9.961  24.500  1.00 63.34           O  
ATOM   1851  N   PHE A 236     -13.312   8.867  23.953  1.00 55.44           N  
ATOM   1852  CA  PHE A 236     -12.773   9.742  22.906  1.00 55.44           C  
ATOM   1853  C   PHE A 236     -13.891  10.344  22.078  1.00 55.44           C  
ATOM   1854  CB  PHE A 236     -11.797   8.977  22.016  1.00 55.44           C  
ATOM   1855  O   PHE A 236     -14.719   9.617  21.516  1.00 55.44           O  
ATOM   1856  CG  PHE A 236     -10.391   8.914  22.547  1.00 55.44           C  
ATOM   1857  CD1 PHE A 236      -9.555  10.023  22.484  1.00 55.44           C  
ATOM   1858  CD2 PHE A 236      -9.906   7.750  23.141  1.00 55.44           C  
ATOM   1859  CE1 PHE A 236      -8.258   9.969  22.984  1.00 55.44           C  
ATOM   1860  CE2 PHE A 236      -8.609   7.688  23.641  1.00 55.44           C  
ATOM   1861  CZ  PHE A 236      -7.789   8.797  23.562  1.00 55.44           C  
ATOM   1862  N   GLY A 237     -14.203  11.664  22.266  1.00 53.88           N  
ATOM   1863  CA  GLY A 237     -14.906  12.469  21.281  1.00 53.88           C  
ATOM   1864  C   GLY A 237     -16.406  12.539  21.531  1.00 53.88           C  
ATOM   1865  O   GLY A 237     -17.125  13.234  20.812  1.00 53.88           O  
ATOM   1866  N   TYR A 238     -16.812  11.883  22.641  1.00 56.56           N  
ATOM   1867  CA  TYR A 238     -18.250  11.922  22.922  1.00 56.56           C  
ATOM   1868  C   TYR A 238     -18.594  13.094  23.844  1.00 56.56           C  
ATOM   1869  CB  TYR A 238     -18.719  10.609  23.562  1.00 56.56           C  
ATOM   1870  O   TYR A 238     -19.734  13.234  24.281  1.00 56.56           O  
ATOM   1871  CG  TYR A 238     -18.844   9.469  22.578  1.00 56.56           C  
ATOM   1872  CD1 TYR A 238     -20.000   9.297  21.828  1.00 56.56           C  
ATOM   1873  CD2 TYR A 238     -17.797   8.562  22.406  1.00 56.56           C  
ATOM   1874  CE1 TYR A 238     -20.109   8.250  20.922  1.00 56.56           C  
ATOM   1875  CE2 TYR A 238     -17.906   7.508  21.500  1.00 56.56           C  
ATOM   1876  OH  TYR A 238     -19.188   6.320  19.875  1.00 56.56           O  
ATOM   1877  CZ  TYR A 238     -19.062   7.359  20.766  1.00 56.56           C  
ATOM   1878  N   GLU A 239     -17.547  13.992  24.062  1.00 58.44           N  
ATOM   1879  CA  GLU A 239     -17.906  15.203  24.797  1.00 58.44           C  
ATOM   1880  C   GLU A 239     -18.703  16.156  23.906  1.00 58.44           C  
ATOM   1881  CB  GLU A 239     -16.656  15.898  25.328  1.00 58.44           C  
ATOM   1882  O   GLU A 239     -19.422  17.031  24.422  1.00 58.44           O  
ATOM   1883  CG  GLU A 239     -15.922  15.109  26.391  1.00 58.44           C  
ATOM   1884  CD  GLU A 239     -14.656  15.789  26.891  1.00 58.44           C  
ATOM   1885  OE1 GLU A 239     -13.945  15.211  27.734  1.00 58.44           O  
ATOM   1886  OE2 GLU A 239     -14.383  16.922  26.422  1.00 58.44           O  
ATOM   1887  N   ASN A 240     -18.672  15.891  22.531  1.00 65.75           N  
ATOM   1888  CA  ASN A 240     -19.422  16.703  21.578  1.00 65.75           C  
ATOM   1889  C   ASN A 240     -20.891  16.266  21.516  1.00 65.75           C  
ATOM   1890  CB  ASN A 240     -18.797  16.641  20.188  1.00 65.75           C  
ATOM   1891  O   ASN A 240     -21.188  15.180  21.016  1.00 65.75           O  
ATOM   1892  CG  ASN A 240     -19.422  17.609  19.219  1.00 65.75           C  
ATOM   1893  ND2 ASN A 240     -18.750  17.859  18.094  1.00 65.75           N  
ATOM   1894  OD1 ASN A 240     -20.516  18.141  19.469  1.00 65.75           O  
ATOM   1895  N   PRO A 241     -21.766  17.000  22.125  1.00 64.50           N  
ATOM   1896  CA  PRO A 241     -23.188  16.625  22.141  1.00 64.50           C  
ATOM   1897  C   PRO A 241     -23.734  16.406  20.734  1.00 64.50           C  
ATOM   1898  CB  PRO A 241     -23.859  17.812  22.828  1.00 64.50           C  
ATOM   1899  O   PRO A 241     -24.766  15.734  20.562  1.00 64.50           O  
ATOM   1900  CG  PRO A 241     -22.750  18.781  23.078  1.00 64.50           C  
ATOM   1901  CD  PRO A 241     -21.469  18.172  22.609  1.00 64.50           C  
ATOM   1902  N   LYS A 242     -22.953  17.000  19.719  1.00 64.56           N  
ATOM   1903  CA  LYS A 242     -23.422  16.953  18.328  1.00 64.56           C  
ATOM   1904  C   LYS A 242     -23.328  15.539  17.766  1.00 64.56           C  
ATOM   1905  CB  LYS A 242     -22.641  17.922  17.453  1.00 64.56           C  
ATOM   1906  O   LYS A 242     -24.000  15.203  16.781  1.00 64.56           O  
ATOM   1907  CG  LYS A 242     -22.938  19.391  17.734  1.00 64.56           C  
ATOM   1908  CD  LYS A 242     -22.234  20.297  16.750  1.00 64.56           C  
ATOM   1909  CE  LYS A 242     -22.516  21.766  17.031  1.00 64.56           C  
```
