## Supplementary material for "Phylogenetic and protein structure analyses provide insight into the evolution and diversification of the CD36 domain ‘apex’ among scavenger receptor class B proteins across Eukarya": Supplementary_File9_alphafold2_models.txt (part 57 of 114)

```
ATOM   1910  NZ  LYS A 242     -21.844  22.672  16.047  1.00 64.56           N  
ATOM   1911  N   VAL A 243     -22.484  14.688  18.266  1.00 72.00           N  
ATOM   1912  CA  VAL A 243     -22.312  13.352  17.703  1.00 72.00           C  
ATOM   1913  C   VAL A 243     -23.047  12.328  18.562  1.00 72.00           C  
ATOM   1914  CB  VAL A 243     -20.812  12.969  17.609  1.00 72.00           C  
ATOM   1915  O   VAL A 243     -23.016  11.125  18.297  1.00 72.00           O  
ATOM   1916  CG1 VAL A 243     -20.094  13.836  16.578  1.00 72.00           C  
ATOM   1917  CG2 VAL A 243     -20.141  13.094  18.969  1.00 72.00           C  
ATOM   1918  N   HIS A 244     -23.859  12.836  19.484  1.00 67.94           N  
ATOM   1919  CA  HIS A 244     -24.609  11.961  20.375  1.00 67.94           C  
ATOM   1920  C   HIS A 244     -25.500  11.008  19.578  1.00 67.94           C  
ATOM   1921  CB  HIS A 244     -25.469  12.781  21.344  1.00 67.94           C  
ATOM   1922  O   HIS A 244     -26.203  11.430  18.656  1.00 67.94           O  
ATOM   1923  CG  HIS A 244     -24.672  13.414  22.453  1.00 67.94           C  
ATOM   1924  CD2 HIS A 244     -23.328  13.484  22.656  1.00 67.94           C  
ATOM   1925  ND1 HIS A 244     -25.266  14.062  23.516  1.00 67.94           N  
ATOM   1926  CE1 HIS A 244     -24.328  14.508  24.328  1.00 67.94           C  
ATOM   1927  NE2 HIS A 244     -23.141  14.172  23.828  1.00 67.94           N  
ATOM   1928  N   TYR A 245     -25.359   9.711  19.812  1.00 69.81           N  
ATOM   1929  CA  TYR A 245     -26.312   8.719  19.328  1.00 69.81           C  
ATOM   1930  C   TYR A 245     -26.250   8.609  17.797  1.00 69.81           C  
ATOM   1931  CB  TYR A 245     -27.734   9.078  19.766  1.00 69.81           C  
ATOM   1932  O   TYR A 245     -27.266   8.312  17.156  1.00 69.81           O  
ATOM   1933  CG  TYR A 245     -27.859   9.352  21.250  1.00 69.81           C  
ATOM   1934  CD1 TYR A 245     -27.625   8.344  22.172  1.00 69.81           C  
ATOM   1935  CD2 TYR A 245     -28.219  10.617  21.703  1.00 69.81           C  
ATOM   1936  CE1 TYR A 245     -27.750   8.594  23.547  1.00 69.81           C  
ATOM   1937  CE2 TYR A 245     -28.328  10.875  23.062  1.00 69.81           C  
ATOM   1938  OH  TYR A 245     -28.219  10.102  25.328  1.00 69.81           O  
ATOM   1939  CZ  TYR A 245     -28.094   9.859  23.984  1.00 69.81           C  
ATOM   1940  N   THR A 246     -25.188   9.125  17.266  1.00 79.81           N  
ATOM   1941  CA  THR A 246     -24.953   9.000  15.828  1.00 79.81           C  
ATOM   1942  C   THR A 246     -23.922   7.914  15.539  1.00 79.81           C  
ATOM   1943  CB  THR A 246     -24.484  10.336  15.211  1.00 79.81           C  
ATOM   1944  O   THR A 246     -23.281   7.398  16.453  1.00 79.81           O  
ATOM   1945  CG2 THR A 246     -25.375  11.484  15.664  1.00 79.81           C  
ATOM   1946  OG1 THR A 246     -23.141  10.594  15.633  1.00 79.81           O  
ATOM   1947  N   PRO A 247     -23.969   7.438  14.328  1.00 84.88           N  
ATOM   1948  CA  PRO A 247     -22.938   6.461  13.977  1.00 84.88           C  
ATOM   1949  C   PRO A 247     -21.531   7.062  13.953  1.00 84.88           C  
ATOM   1950  CB  PRO A 247     -23.359   6.000  12.578  1.00 84.88           C  
ATOM   1951  O   PRO A 247     -20.562   6.371  13.617  1.00 84.88           O  
ATOM   1952  CG  PRO A 247     -24.125   7.148  12.008  1.00 84.88           C  
ATOM   1953  CD  PRO A 247     -24.844   7.844  13.133  1.00 84.88           C  
ATOM   1954  N   PHE A 248     -21.344   8.297  14.406  1.00 89.12           N  
ATOM   1955  CA  PHE A 248     -20.078   9.023  14.297  1.00 89.12           C  
ATOM   1956  C   PHE A 248     -19.422   9.180  15.664  1.00 89.12           C  
ATOM   1957  CB  PHE A 248     -20.297  10.398  13.664  1.00 89.12           C  
ATOM   1958  O   PHE A 248     -20.094   9.055  16.688  1.00 89.12           O  
ATOM   1959  CG  PHE A 248     -20.953  10.344  12.312  1.00 89.12           C  
ATOM   1960  CD1 PHE A 248     -20.234   9.953  11.188  1.00 89.12           C  
ATOM   1961  CD2 PHE A 248     -22.297  10.688  12.164  1.00 89.12           C  
ATOM   1962  CE1 PHE A 248     -20.844   9.906   9.938  1.00 89.12           C  
ATOM   1963  CE2 PHE A 248     -22.906  10.641  10.914  1.00 89.12           C  
ATOM   1964  CZ  PHE A 248     -22.188  10.250   9.805  1.00 89.12           C  
ATOM   1965  N   ILE A 249     -18.094   9.438  15.633  1.00 88.62           N  
ATOM   1966  CA  ILE A 249     -17.297   9.672  16.828  1.00 88.62           C  
ATOM   1967  C   ILE A 249     -16.234  10.734  16.547  1.00 88.62           C  
ATOM   1968  CB  ILE A 249     -16.625   8.375  17.344  1.00 88.62           C  
ATOM   1969  O   ILE A 249     -15.906  11.000  15.383  1.00 88.62           O  
ATOM   1970  CG1 ILE A 249     -15.672   7.809  16.281  1.00 88.62           C  
ATOM   1971  CG2 ILE A 249     -17.688   7.344  17.734  1.00 88.62           C  
ATOM   1972  CD1 ILE A 249     -14.781   6.691  16.797  1.00 88.62           C  
ATOM   1973  N   GLN A 250     -15.773  11.391  17.625  1.00 87.94           N  
ATOM   1974  CA  GLN A 250     -14.555  12.188  17.516  1.00 87.94           C  
ATOM   1975  C   GLN A 250     -13.312  11.352  17.781  1.00 87.94           C  
ATOM   1976  CB  GLN A 250     -14.609  13.383  18.469  1.00 87.94           C  
ATOM   1977  O   GLN A 250     -13.219  10.703  18.828  1.00 87.94           O  
ATOM   1978  CG  GLN A 250     -13.609  14.484  18.125  1.00 87.94           C  
ATOM   1979  CD  GLN A 250     -13.805  15.727  18.984  1.00 87.94           C  
ATOM   1980  NE2 GLN A 250     -13.617  16.891  18.375  1.00 87.94           N  
ATOM   1981  OE1 GLN A 250     -14.125  15.641  20.172  1.00 87.94           O  
ATOM   1982  N   ALA A 251     -12.461  11.305  16.797  1.00 88.00           N  
ATOM   1983  CA  ALA A 251     -11.281  10.453  16.922  1.00 88.00           C  
ATOM   1984  C   ALA A 251     -10.016  11.219  16.562  1.00 88.00           C  
ATOM   1985  CB  ALA A 251     -11.422   9.211  16.047  1.00 88.00           C  
ATOM   1986  O   ALA A 251     -10.047  12.141  15.734  1.00 88.00           O  
ATOM   1987  N   PRO A 252      -8.875  10.781  17.250  1.00 90.81           N  
ATOM   1988  CA  PRO A 252      -7.605  11.375  16.828  1.00 90.81           C  
ATOM   1989  C   PRO A 252      -7.199  10.977  15.414  1.00 90.81           C  
ATOM   1990  CB  PRO A 252      -6.609  10.836  17.859  1.00 90.81           C  
ATOM   1991  O   PRO A 252      -7.355   9.812  15.031  1.00 90.81           O  
ATOM   1992  CG  PRO A 252      -7.207   9.539  18.328  1.00 90.81           C  
ATOM   1993  CD  PRO A 252      -8.703   9.664  18.281  1.00 90.81           C  
ATOM   1994  N   VAL A 253      -6.707  11.875  14.680  1.00 92.38           N  
ATOM   1995  CA  VAL A 253      -6.355  11.641  13.289  1.00 92.38           C  
ATOM   1996  C   VAL A 253      -5.316  10.531  13.195  1.00 92.38           C  
ATOM   1997  CB  VAL A 253      -5.824  12.930  12.609  1.00 92.38           C  
ATOM   1998  O   VAL A 253      -5.523   9.531  12.500  1.00 92.38           O  
ATOM   1999  CG1 VAL A 253      -5.234  12.617  11.234  1.00 92.38           C  
ATOM   2000  CG2 VAL A 253      -6.938  13.969  12.492  1.00 92.38           C  
ATOM   2001  N   THR A 254      -4.211  10.695  13.898  1.00 90.19           N  
ATOM   2002  CA  THR A 254      -3.119   9.734  13.805  1.00 90.19           C  
ATOM   2003  C   THR A 254      -3.527   8.391  14.406  1.00 90.19           C  
ATOM   2004  CB  THR A 254      -1.853  10.258  14.508  1.00 90.19           C  
ATOM   2005  O   THR A 254      -3.260   7.340  13.828  1.00 90.19           O  
ATOM   2006  CG2 THR A 254      -0.675   9.312  14.297  1.00 90.19           C  
ATOM   2007  OG1 THR A 254      -1.518  11.547  13.984  1.00 90.19           O  
ATOM   2008  N   GLY A 255      -4.160   8.469  15.516  1.00 89.19           N  
ATOM   2009  CA  GLY A 255      -4.602   7.242  16.172  1.00 89.19           C  
ATOM   2010  C   GLY A 255      -5.605   6.461  15.344  1.00 89.19           C  
ATOM   2011  O   GLY A 255      -5.562   5.227  15.305  1.00 89.19           O  
ATOM   2012  N   TYR A 256      -6.496   7.180  14.688  1.00 90.38           N  
ATOM   2013  CA  TYR A 256      -7.523   6.527  13.883  1.00 90.38           C  
ATOM   2014  C   TYR A 256      -6.906   5.805  12.695  1.00 90.38           C  
ATOM   2015  CB  TYR A 256      -8.547   7.555  13.391  1.00 90.38           C  
ATOM   2016  O   TYR A 256      -7.371   4.730  12.305  1.00 90.38           O  
ATOM   2017  CG  TYR A 256      -9.883   6.949  13.023  1.00 90.38           C  
ATOM   2018  CD1 TYR A 256     -10.281   6.859  11.688  1.00 90.38           C  
ATOM   2019  CD2 TYR A 256     -10.742   6.465  14.000  1.00 90.38           C  
ATOM   2020  CE1 TYR A 256     -11.508   6.305  11.336  1.00 90.38           C  
ATOM   2021  CE2 TYR A 256     -11.969   5.906  13.664  1.00 90.38           C  
ATOM   2022  OH  TYR A 256     -13.555   5.281  11.992  1.00 90.38           O  
ATOM   2023  CZ  TYR A 256     -12.344   5.832  12.328  1.00 90.38           C  
ATOM   2024  N   PHE A 257      -5.816   6.418  12.148  1.00 90.88           N  
ATOM   2025  CA  PHE A 257      -5.164   5.824  10.984  1.00 90.88           C  
ATOM   2026  C   PHE A 257      -4.211   4.711  11.406  1.00 90.88           C  
ATOM   2027  CB  PHE A 257      -4.398   6.891  10.195  1.00 90.88           C  
ATOM   2028  O   PHE A 257      -4.223   3.623  10.828  1.00 90.88           O  
ATOM   2029  CG  PHE A 257      -3.875   6.402   8.867  1.00 90.88           C  
ATOM   2030  CD1 PHE A 257      -2.520   6.148   8.695  1.00 90.88           C  
ATOM   2031  CD2 PHE A 257      -4.738   6.199   7.801  1.00 90.88           C  
ATOM   2032  CE1 PHE A 257      -2.031   5.695   7.469  1.00 90.88           C  
ATOM   2033  CE2 PHE A 257      -4.254   5.746   6.574  1.00 90.88           C  
ATOM   2034  CZ  PHE A 257      -2.902   5.496   6.410  1.00 90.88           C  
ATOM   2035  N   PHE A 258      -3.377   4.895  12.453  1.00 89.62           N  
ATOM   2036  CA  PHE A 258      -2.322   3.955  12.812  1.00 89.62           C  
ATOM   2037  C   PHE A 258      -2.750   3.080  13.984  1.00 89.62           C  
ATOM   2038  CB  PHE A 258      -1.029   4.703  13.156  1.00 89.62           C  
ATOM   2039  O   PHE A 258      -2.072   2.109  14.320  1.00 89.62           O  
ATOM   2040  CG  PHE A 258      -0.409   5.418  11.992  1.00 89.62           C  
ATOM   2041  CD1 PHE A 258      -0.049   4.723  10.844  1.00 89.62           C  
ATOM   2042  CD2 PHE A 258      -0.187   6.789  12.039  1.00 89.62           C  
ATOM   2043  CE1 PHE A 258       0.525   5.387   9.758  1.00 89.62           C  
ATOM   2044  CE2 PHE A 258       0.386   7.457  10.961  1.00 89.62           C  
ATOM   2045  CZ  PHE A 258       0.742   6.754   9.820  1.00 89.62           C  
ATOM   2046  N   GLY A 259      -3.863   3.381  14.586  1.00 88.69           N  
ATOM   2047  CA  GLY A 259      -4.348   2.590  15.703  1.00 88.69           C  
ATOM   2048  C   GLY A 259      -4.043   3.211  17.047  1.00 88.69           C  
ATOM   2049  O   GLY A 259      -3.217   4.121  17.156  1.00 88.69           O  
ATOM   2050  N   TYR A 260      -4.832   2.859  18.078  1.00 85.69           N  
ATOM   2051  CA  TYR A 260      -4.625   3.273  19.469  1.00 85.69           C  
ATOM   2052  C   TYR A 260      -5.141   2.215  20.438  1.00 85.69           C  
ATOM   2053  CB  TYR A 260      -5.320   4.613  19.734  1.00 85.69           C  
ATOM   2054  O   TYR A 260      -5.848   1.289  20.031  1.00 85.69           O  
ATOM   2055  CG  TYR A 260      -6.801   4.598  19.438  1.00 85.69           C  
ATOM   2056  CD1 TYR A 260      -7.285   4.918  18.172  1.00 85.69           C  
ATOM   2057  CD2 TYR A 260      -7.719   4.266  20.438  1.00 85.69           C  
ATOM   2058  CE1 TYR A 260      -8.648   4.910  17.906  1.00 85.69           C  
ATOM   2059  CE2 TYR A 260      -9.086   4.254  20.172  1.00 85.69           C  
ATOM   2060  OH  TYR A 260     -10.891   4.562  18.641  1.00 85.69           O  
ATOM   2061  CZ  TYR A 260      -9.539   4.574  18.906  1.00 85.69           C  
ATOM   2062  N   PHE A 261      -4.688   2.303  21.719  1.00 84.19           N  
ATOM   2063  CA  PHE A 261      -5.027   1.327  22.734  1.00 84.19           C  
ATOM   2064  C   PHE A 261      -6.211   1.811  23.578  1.00 84.19           C  
ATOM   2065  CB  PHE A 261      -3.822   1.057  23.641  1.00 84.19           C  
ATOM   2066  O   PHE A 261      -6.512   3.006  23.594  1.00 84.19           O  
ATOM   2067  CG  PHE A 261      -2.631   0.494  22.922  1.00 84.19           C  
ATOM   2068  CD1 PHE A 261      -2.611  -0.834  22.516  1.00 84.19           C  
ATOM   2069  CD2 PHE A 261      -1.530   1.294  22.641  1.00 84.19           C  
ATOM   2070  CE1 PHE A 261      -1.509  -1.358  21.844  1.00 84.19           C  
ATOM   2071  CE2 PHE A 261      -0.425   0.778  21.969  1.00 84.19           C  
ATOM   2072  CZ  PHE A 261      -0.416  -0.549  21.578  1.00 84.19           C  
ATOM   2073  N   ASN A 262      -6.957   0.846  24.125  1.00 81.06           N  
ATOM   2074  CA  ASN A 262      -8.016   1.098  25.094  1.00 81.06           C  
ATOM   2075  C   ASN A 262      -9.180   1.865  24.469  1.00 81.06           C  
ATOM   2076  CB  ASN A 262      -7.469   1.856  26.312  1.00 81.06           C  
ATOM   2077  O   ASN A 262      -9.625   2.875  25.016  1.00 81.06           O  
ATOM   2078  CG  ASN A 262      -6.480   1.034  27.109  1.00 81.06           C  
ATOM   2079  ND2 ASN A 262      -5.543   1.709  27.766  1.00 81.06           N  
ATOM   2080  OD1 ASN A 262      -6.562  -0.196  27.141  1.00 81.06           O  
ATOM   2081  N   ASP A 263      -9.547   1.415  23.391  1.00 86.62           N  
ATOM   2082  CA  ASP A 263     -10.750   1.987  22.797  1.00 86.62           C  
ATOM   2083  C   ASP A 263     -11.953   1.807  23.719  1.00 86.62           C  
ATOM   2084  CB  ASP A 263     -11.031   1.354  21.438  1.00 86.62           C  
ATOM   2085  O   ASP A 263     -12.250   0.691  24.156  1.00 86.62           O  
ATOM   2086  CG  ASP A 263     -12.211   1.993  20.719  1.00 86.62           C  
ATOM   2087  OD1 ASP A 263     -13.352   1.501  20.859  1.00 86.62           O  
ATOM   2088  OD2 ASP A 263     -11.992   2.996  20.000  1.00 86.62           O  
ATOM   2089  N   THR A 264     -12.602   2.906  24.078  1.00 85.25           N  
ATOM   2090  CA  THR A 264     -13.672   2.900  25.078  1.00 85.25           C  
ATOM   2091  C   THR A 264     -14.812   1.989  24.641  1.00 85.25           C  
ATOM   2092  CB  THR A 264     -14.211   4.320  25.328  1.00 85.25           C  
ATOM   2093  O   THR A 264     -15.344   1.212  25.438  1.00 85.25           O  
ATOM   2094  CG2 THR A 264     -15.273   4.320  26.422  1.00 85.25           C  
ATOM   2095  OG1 THR A 264     -13.133   5.172  25.719  1.00 85.25           O  
ATOM   2096  N   PHE A 265     -15.188   2.086  23.328  1.00 87.25           N  
ATOM   2097  CA  PHE A 265     -16.266   1.251  22.828  1.00 87.25           C  
ATOM   2098  C   PHE A 265     -15.898  -0.225  22.906  1.00 87.25           C  
ATOM   2099  CB  PHE A 265     -16.609   1.627  21.375  1.00 87.25           C  
ATOM   2100  O   PHE A 265     -16.672  -1.037  23.422  1.00 87.25           O  
ATOM   2101  CG  PHE A 265     -17.703   0.789  20.781  1.00 87.25           C  
ATOM   2102  CD1 PHE A 265     -17.391  -0.381  20.094  1.00 87.25           C  
ATOM   2103  CD2 PHE A 265     -19.031   1.169  20.891  1.00 87.25           C  
ATOM   2104  CE1 PHE A 265     -18.406  -1.159  19.531  1.00 87.25           C  
ATOM   2105  CE2 PHE A 265     -20.047   0.396  20.328  1.00 87.25           C  
ATOM   2106  CZ  PHE A 265     -19.734  -0.767  19.656  1.00 87.25           C  
ATOM   2107  N   LEU A 266     -14.750  -0.583  22.438  1.00 87.19           N  
ATOM   2108  CA  LEU A 266     -14.305  -1.974  22.422  1.00 87.19           C  
ATOM   2109  C   LEU A 266     -14.133  -2.506  23.844  1.00 87.19           C  
ATOM   2110  CB  LEU A 266     -12.992  -2.109  21.656  1.00 87.19           C  
ATOM   2111  O   LEU A 266     -14.391  -3.684  24.109  1.00 87.19           O  
ATOM   2112  CG  LEU A 266     -13.070  -1.896  20.141  1.00 87.19           C  
ATOM   2113  CD1 LEU A 266     -11.680  -1.967  19.516  1.00 87.19           C  
ATOM   2114  CD2 LEU A 266     -13.992  -2.924  19.500  1.00 87.19           C  
ATOM   2115  N   PHE A 267     -13.680  -1.599  24.734  1.00 85.75           N  
ATOM   2116  CA  PHE A 267     -13.562  -1.976  26.141  1.00 85.75           C  
ATOM   2117  C   PHE A 267     -14.914  -2.393  26.703  1.00 85.75           C  
ATOM   2118  CB  PHE A 267     -12.984  -0.819  26.969  1.00 85.75           C  
ATOM   2119  O   PHE A 267     -15.047  -3.463  27.297  1.00 85.75           O  
ATOM   2120  CG  PHE A 267     -12.867  -1.121  28.438  1.00 85.75           C  
ATOM   2121  CD1 PHE A 267     -13.852  -0.696  29.328  1.00 85.75           C  
ATOM   2122  CD2 PHE A 267     -11.781  -1.830  28.922  1.00 85.75           C  
ATOM   2123  CE1 PHE A 267     -13.742  -0.974  30.688  1.00 85.75           C  
ATOM   2124  CE2 PHE A 267     -11.664  -2.111  30.281  1.00 85.75           C  
ATOM   2125  CZ  PHE A 267     -12.648  -1.682  31.156  1.00 85.75           C  
ATOM   2126  N   HIS A 268     -15.961  -1.599  26.500  1.00 85.56           N  
ATOM   2127  CA  HIS A 268     -17.297  -1.895  26.984  1.00 85.56           C  
ATOM   2128  C   HIS A 268     -17.906  -3.080  26.250  1.00 85.56           C  
ATOM   2129  CB  HIS A 268     -18.203  -0.668  26.844  1.00 85.56           C  
ATOM   2130  O   HIS A 268     -18.625  -3.893  26.844  1.00 85.56           O  
ATOM   2131  CG  HIS A 268     -17.891   0.421  27.828  1.00 85.56           C  
ATOM   2132  CD2 HIS A 268     -17.531   1.710  27.641  1.00 85.56           C  
ATOM   2133  ND1 HIS A 268     -17.938   0.232  29.188  1.00 85.56           N  
ATOM   2134  CE1 HIS A 268     -17.609   1.362  29.797  1.00 85.56           C  
ATOM   2135  NE2 HIS A 268     -17.359   2.275  28.875  1.00 85.56           N  
ATOM   2136  N   ALA A 269     -17.641  -3.117  24.984  1.00 86.19           N  
ATOM   2137  CA  ALA A 269     -18.156  -4.238  24.203  1.00 86.19           C  
ATOM   2138  C   ALA A 269     -17.672  -5.570  24.781  1.00 86.19           C  
ATOM   2139  CB  ALA A 269     -17.750  -4.105  22.750  1.00 86.19           C  
ATOM   2140  O   ALA A 269     -18.453  -6.520  24.906  1.00 86.19           O  
ATOM   2141  N   ARG A 270     -16.469  -5.617  25.078  1.00 84.31           N  
ATOM   2142  CA  ARG A 270     -15.898  -6.828  25.656  1.00 84.31           C  
ATOM   2143  C   ARG A 270     -16.594  -7.188  26.969  1.00 84.31           C  
ATOM   2144  CB  ARG A 270     -14.391  -6.656  25.906  1.00 84.31           C  
ATOM   2145  O   ARG A 270     -16.953  -8.344  27.188  1.00 84.31           O  
ATOM   2146  CG  ARG A 270     -13.695  -7.918  26.391  1.00 84.31           C  
ATOM   2147  CD  ARG A 270     -12.203  -7.711  26.547  1.00 84.31           C  
ATOM   2148  NE  ARG A 270     -11.562  -8.852  27.203  1.00 84.31           N  
ATOM   2149  NH1 ARG A 270     -10.320  -9.477  25.359  1.00 84.31           N  
ATOM   2150  NH2 ARG A 270     -10.164 -10.672  27.297  1.00 84.31           N  
ATOM   2151  CZ  ARG A 270     -10.688  -9.664  26.609  1.00 84.31           C  
ATOM   2152  N   SER A 271     -16.750  -6.234  27.875  1.00 83.62           N  
ATOM   2153  CA  SER A 271     -17.391  -6.445  29.156  1.00 83.62           C  
ATOM   2154  C   SER A 271     -18.828  -6.945  29.000  1.00 83.62           C  
ATOM   2155  CB  SER A 271     -17.391  -5.152  29.984  1.00 83.62           C  
ATOM   2156  O   SER A 271     -19.234  -7.887  29.672  1.00 83.62           O  
ATOM   2157  OG  SER A 271     -16.062  -4.750  30.281  1.00 83.62           O  
ATOM   2158  N   TRP A 272     -19.484  -6.383  28.109  1.00 80.88           N  
ATOM   2159  CA  TRP A 272     -20.875  -6.766  27.891  1.00 80.88           C  
ATOM   2160  C   TRP A 272     -20.969  -8.180  27.328  1.00 80.88           C  
ATOM   2161  CB  TRP A 272     -21.562  -5.781  26.938  1.00 80.88           C  
ATOM   2162  O   TRP A 272     -21.797  -8.977  27.766  1.00 80.88           O  
ATOM   2163  CG  TRP A 272     -22.172  -4.598  27.609  1.00 80.88           C  
ATOM   2164  CD1 TRP A 272     -21.547  -3.670  28.391  1.00 80.88           C  
ATOM   2165  CD2 TRP A 272     -23.562  -4.223  27.594  1.00 80.88           C  
ATOM   2166  CE2 TRP A 272     -23.688  -3.053  28.375  1.00 80.88           C  
ATOM   2167  CE3 TRP A 272     -24.703  -4.758  26.984  1.00 80.88           C  
ATOM   2168  NE1 TRP A 272     -22.438  -2.738  28.844  1.00 80.88           N  
ATOM   2169  CH2 TRP A 272     -26.016  -2.957  27.953  1.00 80.88           C  
ATOM   2170  CZ2 TRP A 272     -24.906  -2.410  28.562  1.00 80.88           C  
ATOM   2171  CZ3 TRP A 272     -25.922  -4.117  27.172  1.00 80.88           C  
ATOM   2172  N   LEU A 273     -20.203  -8.445  26.344  1.00 81.50           N  
ATOM   2173  CA  LEU A 273     -20.219  -9.773  25.734  1.00 81.50           C  
ATOM   2174  C   LEU A 273     -19.859 -10.844  26.766  1.00 81.50           C  
ATOM   2175  CB  LEU A 273     -19.250  -9.844  24.562  1.00 81.50           C  
ATOM   2176  O   LEU A 273     -20.422 -11.945  26.750  1.00 81.50           O  
ATOM   2177  CG  LEU A 273     -19.672  -9.094  23.297  1.00 81.50           C  
ATOM   2178  CD1 LEU A 273     -18.531  -9.070  22.281  1.00 81.50           C  
ATOM   2179  CD2 LEU A 273     -20.922  -9.727  22.688  1.00 81.50           C  
ATOM   2180  N   GLU A 274     -19.000 -10.531  27.672  1.00 83.69           N  
ATOM   2181  CA  GLU A 274     -18.672 -11.438  28.781  1.00 83.69           C  
ATOM   2182  C   GLU A 274     -19.875 -11.664  29.688  1.00 83.69           C  
ATOM   2183  CB  GLU A 274     -17.500 -10.891  29.594  1.00 83.69           C  
ATOM   2184  O   GLU A 274     -20.125 -12.789  30.125  1.00 83.69           O  
ATOM   2185  CG  GLU A 274     -16.141 -11.062  28.906  1.00 83.69           C  
ATOM   2186  CD  GLU A 274     -15.000 -10.414  29.672  1.00 83.69           C  
ATOM   2187  OE1 GLU A 274     -13.828 -10.547  29.250  1.00 83.69           O  
ATOM   2188  OE2 GLU A 274     -15.273  -9.758  30.703  1.00 83.69           O  
ATOM   2189  N   PHE A 275     -20.578 -10.547  29.922  1.00 79.69           N  
ATOM   2190  CA  PHE A 275     -21.781 -10.617  30.734  1.00 79.69           C  
ATOM   2191  C   PHE A 275     -22.797 -11.570  30.125  1.00 79.69           C  
ATOM   2192  CB  PHE A 275     -22.406  -9.227  30.891  1.00 79.69           C  
ATOM   2193  O   PHE A 275     -23.453 -12.328  30.844  1.00 79.69           O  
ATOM   2194  CG  PHE A 275     -23.703  -9.219  31.656  1.00 79.69           C  
ATOM   2195  CD1 PHE A 275     -24.922  -9.172  30.969  1.00 79.69           C  
ATOM   2196  CD2 PHE A 275     -23.719  -9.273  33.031  1.00 79.69           C  
ATOM   2197  CE1 PHE A 275     -26.125  -9.172  31.672  1.00 79.69           C  
ATOM   2198  CE2 PHE A 275     -24.922  -9.273  33.750  1.00 79.69           C  
ATOM   2199  CZ  PHE A 275     -26.125  -9.219  33.062  1.00 79.69           C  
ATOM   2200  N   TYR A 276     -22.828 -11.664  28.812  1.00 78.19           N  
ATOM   2201  CA  TYR A 276     -23.797 -12.523  28.125  1.00 78.19           C  
ATOM   2202  C   TYR A 276     -23.156 -13.859  27.750  1.00 78.19           C  
ATOM   2203  CB  TYR A 276     -24.328 -11.828  26.875  1.00 78.19           C  
ATOM   2204  O   TYR A 276     -23.656 -14.562  26.875  1.00 78.19           O  
ATOM   2205  CG  TYR A 276     -25.344 -10.750  27.172  1.00 78.19           C  
ATOM   2206  CD1 TYR A 276     -26.656 -11.078  27.516  1.00 78.19           C  
ATOM   2207  CD2 TYR A 276     -25.000  -9.406  27.094  1.00 78.19           C  
ATOM   2208  CE1 TYR A 276     -27.594 -10.094  27.781  1.00 78.19           C  
ATOM   2209  CE2 TYR A 276     -25.938  -8.414  27.359  1.00 78.19           C  
ATOM   2210  OH  TYR A 276     -28.156  -7.777  27.969  1.00 78.19           O  
ATOM   2211  CZ  TYR A 276     -27.234  -8.758  27.703  1.00 78.19           C  
ATOM   2212  N   LYS A 277     -22.047 -14.219  28.359  1.00 81.62           N  
ATOM   2213  CA  LYS A 277     -21.344 -15.500  28.250  1.00 81.62           C  
ATOM   2214  C   LYS A 277     -20.953 -15.781  26.797  1.00 81.62           C  
ATOM   2215  CB  LYS A 277     -22.219 -16.641  28.781  1.00 81.62           C  
ATOM   2216  O   LYS A 277     -21.078 -16.906  26.312  1.00 81.62           O  
ATOM   2217  CG  LYS A 277     -22.578 -16.516  30.250  1.00 81.62           C  
ATOM   2218  CD  LYS A 277     -23.312 -17.734  30.750  1.00 81.62           C  
ATOM   2219  CE  LYS A 277     -23.656 -17.625  32.219  1.00 81.62           C  
ATOM   2220  NZ  LYS A 277     -24.375 -18.828  32.750  1.00 81.62           N  
ATOM   2221  N   GLN A 278     -20.688 -14.703  26.109  1.00 81.56           N  
ATOM   2222  CA  GLN A 278     -20.141 -14.859  24.766  1.00 81.56           C  
ATOM   2223  C   GLN A 278     -18.625 -14.984  24.797  1.00 81.56           C  
ATOM   2224  CB  GLN A 278     -20.547 -13.680  23.875  1.00 81.56           C  
ATOM   2225  O   GLN A 278     -17.969 -14.516  25.734  1.00 81.56           O  
ATOM   2226  CG  GLN A 278     -22.047 -13.570  23.656  1.00 81.56           C  
ATOM   2227  CD  GLN A 278     -22.625 -14.781  22.938  1.00 81.56           C  
ATOM   2228  NE2 GLN A 278     -23.766 -15.258  23.422  1.00 81.56           N  
ATOM   2229  OE1 GLN A 278     -22.047 -15.273  21.969  1.00 81.56           O  
ATOM   2230  N   ASP A 279     -18.062 -15.750  23.844  1.00 78.38           N  
ATOM   2231  CA  ASP A 279     -16.625 -15.859  23.672  1.00 78.38           C  
ATOM   2232  C   ASP A 279     -16.016 -14.523  23.219  1.00 78.38           C  
ATOM   2233  CB  ASP A 279     -16.281 -16.953  22.656  1.00 78.38           C  
ATOM   2234  O   ASP A 279     -16.328 -14.039  22.141  1.00 78.38           O  
ATOM   2235  CG  ASP A 279     -14.789 -17.203  22.531  1.00 78.38           C  
ATOM   2236  OD1 ASP A 279     -14.000 -16.578  23.266  1.00 78.38           O  
ATOM   2237  OD2 ASP A 279     -14.398 -18.031  21.688  1.00 78.38           O  
ATOM   2238  N   VAL A 280     -15.102 -13.945  24.078  1.00 77.94           N  
ATOM   2239  CA  VAL A 280     -14.555 -12.633  23.766  1.00 77.94           C  
ATOM   2240  C   VAL A 280     -13.062 -12.750  23.453  1.00 77.94           C  
ATOM   2241  CB  VAL A 280     -14.789 -11.625  24.906  1.00 77.94           C  
ATOM   2242  O   VAL A 280     -12.344 -11.750  23.469  1.00 77.94           O  
ATOM   2243  CG1 VAL A 280     -16.281 -11.289  25.031  1.00 77.94           C  
ATOM   2244  CG2 VAL A 280     -14.242 -12.180  26.219  1.00 77.94           C  
ATOM   2245  N   SER A 281     -12.555 -13.969  23.344  1.00 73.12           N  
ATOM   2246  CA  SER A 281     -11.125 -14.227  23.203  1.00 73.12           C  
ATOM   2247  C   SER A 281     -10.539 -13.500  22.000  1.00 73.12           C  
ATOM   2248  CB  SER A 281     -10.867 -15.727  23.078  1.00 73.12           C  
ATOM   2249  O   SER A 281      -9.359 -13.164  21.984  1.00 73.12           O  
ATOM   2250  OG  SER A 281     -11.586 -16.266  21.984  1.00 73.12           O  
ATOM   2251  N   ASP A 282     -11.422 -13.102  21.125  1.00 69.75           N  
ATOM   2252  CA  ASP A 282     -10.930 -12.477  19.906  1.00 69.75           C  
ATOM   2253  C   ASP A 282     -11.180 -10.969  19.906  1.00 69.75           C  
ATOM   2254  CB  ASP A 282     -11.586 -13.117  18.672  1.00 69.75           C  
ATOM   2255  O   ASP A 282     -10.922 -10.289  18.922  1.00 69.75           O  
ATOM   2256  CG  ASP A 282     -11.258 -14.586  18.516  1.00 69.75           C  
ATOM   2257  OD1 ASP A 282     -10.203 -15.031  19.016  1.00 69.75           O  
ATOM   2258  OD2 ASP A 282     -12.062 -15.312  17.891  1.00 69.75           O  
ATOM   2259  N   ILE A 283     -11.734 -10.516  20.938  1.00 74.12           N  
ATOM   2260  CA  ILE A 283     -12.039  -9.086  21.000  1.00 74.12           C  
ATOM   2261  C   ILE A 283     -10.969  -8.359  21.797  1.00 74.12           C  
ATOM   2262  CB  ILE A 283     -13.438  -8.828  21.594  1.00 74.12           C  
ATOM   2263  O   ILE A 283     -10.797  -8.633  23.000  1.00 74.12           O  
ATOM   2264  CG1 ILE A 283     -14.516  -9.523  20.766  1.00 74.12           C  
ATOM   2265  CG2 ILE A 283     -13.711  -7.324  21.703  1.00 74.12           C  
ATOM   2266  CD1 ILE A 283     -15.922  -9.375  21.328  1.00 74.12           C  
ATOM   2267  N   SER A 284     -10.227  -7.535  21.125  1.00 77.62           N  
ATOM   2268  CA  SER A 284      -9.195  -6.684  21.719  1.00 77.62           C  
ATOM   2269  C   SER A 284      -9.703  -5.262  21.906  1.00 77.62           C  
ATOM   2270  CB  SER A 284      -7.938  -6.672  20.844  1.00 77.62           C  
ATOM   2271  O   SER A 284     -10.383  -4.711  21.047  1.00 77.62           O  
ATOM   2272  OG  SER A 284      -7.000  -5.730  21.328  1.00 77.62           O  
ATOM   2273  N   PRO A 285      -9.523  -4.781  23.219  1.00 81.31           N  
ATOM   2274  CA  PRO A 285      -9.930  -3.389  23.406  1.00 81.31           C  
ATOM   2275  C   PRO A 285      -9.031  -2.406  22.656  1.00 81.31           C  
ATOM   2276  CB  PRO A 285      -9.805  -3.189  24.922  1.00 81.31           C  
ATOM   2277  O   PRO A 285      -9.133  -1.193  22.859  1.00 81.31           O  
ATOM   2278  CG  PRO A 285      -8.719  -4.133  25.344  1.00 81.31           C  
ATOM   2279  CD  PRO A 285      -8.758  -5.332  24.438  1.00 81.31           C  
ATOM   2280  N   ASP A 286      -8.172  -2.887  21.812  1.00 83.44           N  
ATOM   2281  CA  ASP A 286      -7.289  -2.055  21.000  1.00 83.44           C  
ATOM   2282  C   ASP A 286      -7.867  -1.838  19.609  1.00 83.44           C  
ATOM   2283  CB  ASP A 286      -5.898  -2.688  20.906  1.00 83.44           C  
ATOM   2284  O   ASP A 286      -8.367  -2.777  18.984  1.00 83.44           O  
ATOM   2285  CG  ASP A 286      -5.242  -2.883  22.266  1.00 83.44           C  
ATOM   2286  OD1 ASP A 286      -5.641  -2.209  23.234  1.00 83.44           O  
ATOM   2287  OD2 ASP A 286      -4.316  -3.715  22.359  1.00 83.44           O  
ATOM   2288  N   PHE A 287      -7.902  -0.578  19.188  1.00 84.75           N  
ATOM   2289  CA  PHE A 287      -8.242  -0.250  17.812  1.00 84.75           C  
ATOM   2290  C   PHE A 287      -7.027  -0.375  16.906  1.00 84.75           C  
ATOM   2291  CB  PHE A 287      -8.820   1.166  17.719  1.00 84.75           C  
ATOM   2292  O   PHE A 287      -6.031   0.328  17.094  1.00 84.75           O  
ATOM   2293  CG  PHE A 287      -9.250   1.562  16.344  1.00 84.75           C  
ATOM   2294  CD1 PHE A 287      -8.461   2.406  15.570  1.00 84.75           C  
ATOM   2295  CD2 PHE A 287     -10.438   1.087  15.805  1.00 84.75           C  
ATOM   2296  CE1 PHE A 287      -8.852   2.773  14.281  1.00 84.75           C  
ATOM   2297  CE2 PHE A 287     -10.836   1.450  14.523  1.00 84.75           C  
ATOM   2298  CZ  PHE A 287     -10.039   2.293  13.758  1.00 84.75           C  
ATOM   2299  N   PRO A 288      -7.008  -1.295  15.938  1.00 80.31           N  
ATOM   2300  CA  PRO A 288      -5.812  -1.584  15.148  1.00 80.31           C  
ATOM   2301  C   PRO A 288      -5.453  -0.450  14.188  1.00 80.31           C  
ATOM   2302  CB  PRO A 288      -6.199  -2.848  14.375  1.00 80.31           C  
ATOM   2303  O   PRO A 288      -4.312  -0.361  13.734  1.00 80.31           O  
ATOM   2304  CG  PRO A 288      -7.691  -2.832  14.336  1.00 80.31           C  
ATOM   2305  CD  PRO A 288      -8.195  -2.184  15.594  1.00 80.31           C  
ATOM   2306  N   GLY A 289      -6.336   0.506  13.969  1.00 84.88           N  
ATOM   2307  CA  GLY A 289      -6.148   1.540  12.969  1.00 84.88           C  
ATOM   2308  C   GLY A 289      -6.527   1.091  11.570  1.00 84.88           C  
ATOM   2309  O   GLY A 289      -6.855  -0.078  11.352  1.00 84.88           O  
ATOM   2310  N   MET A 290      -6.582   2.031  10.617  1.00 83.69           N  
ATOM   2311  CA  MET A 290      -6.938   1.752   9.227  1.00 83.69           C  
ATOM   2312  C   MET A 290      -5.727   1.235   8.445  1.00 83.69           C  
ATOM   2313  CB  MET A 290      -7.496   3.006   8.547  1.00 83.69           C  
ATOM   2314  O   MET A 290      -5.883   0.578   7.418  1.00 83.69           O  
ATOM   2315  CG  MET A 290      -8.844   3.443   9.094  1.00 83.69           C  
ATOM   2316  SD  MET A 290      -9.633   4.734   8.055  1.00 83.69           S  
ATOM   2317  CE  MET A 290      -8.578   6.152   8.445  1.00 83.69           C  
ATOM   2318  N   SER A 291      -4.512   1.570   8.953  1.00 78.00           N  
ATOM   2319  CA  SER A 291      -3.234   1.051   8.477  1.00 78.00           C  
ATOM   2320  C   SER A 291      -2.400   0.490   9.625  1.00 78.00           C  
ATOM   2321  CB  SER A 291      -2.449   2.145   7.750  1.00 78.00           C  
ATOM   2322  O   SER A 291      -2.305   1.104  10.688  1.00 78.00           O  
ATOM   2323  OG  SER A 291      -1.126   1.717   7.480  1.00 78.00           O  
ATOM   2324  N   ILE A 292      -1.962  -0.789   9.516  1.00 68.75           N  
ATOM   2325  CA  ILE A 292      -1.244  -1.435  10.609  1.00 68.75           C  
ATOM   2326  C   ILE A 292       0.260  -1.355  10.352  1.00 68.75           C  
ATOM   2327  CB  ILE A 292      -1.682  -2.906  10.781  1.00 68.75           C  
ATOM   2328  O   ILE A 292       1.052  -1.943  11.094  1.00 68.75           O  
ATOM   2329  CG1 ILE A 292      -1.570  -3.656   9.445  1.00 68.75           C  
ATOM   2330  CG2 ILE A 292      -3.107  -2.984  11.336  1.00 68.75           C  
ATOM   2331  CD1 ILE A 292      -1.731  -5.164   9.570  1.00 68.75           C  
ATOM   2332  N   GLU A 293       0.666  -0.418   9.531  1.00 78.19           N  
ATOM   2333  CA  GLU A 293       2.078  -0.513   9.172  1.00 78.19           C  
ATOM   2334  C   GLU A 293       2.893   0.588   9.844  1.00 78.19           C  
ATOM   2335  CB  GLU A 293       2.254  -0.445   7.656  1.00 78.19           C  
ATOM   2336  O   GLU A 293       3.721   1.235   9.203  1.00 78.19           O  
ATOM   2337  CG  GLU A 293       1.574  -1.582   6.906  1.00 78.19           C  
ATOM   2338  CD  GLU A 293       1.698  -1.464   5.395  1.00 78.19           C  
ATOM   2339  OE1 GLU A 293       1.291  -2.404   4.676  1.00 78.19           O  
ATOM   2340  OE2 GLU A 293       2.207  -0.421   4.926  1.00 78.19           O  
ATOM   2341  N   ASN A 294       2.887   0.716  11.148  1.00 87.50           N  
ATOM   2342  CA  ASN A 294       3.770   1.595  11.914  1.00 87.50           C  
ATOM   2343  C   ASN A 294       4.512   0.833  13.008  1.00 87.50           C  
ATOM   2344  CB  ASN A 294       2.979   2.756  12.516  1.00 87.50           C  
ATOM   2345  O   ASN A 294       4.098   0.842  14.164  1.00 87.50           O  
ATOM   2346  CG  ASN A 294       3.873   3.863  13.039  1.00 87.50           C  
ATOM   2347  ND2 ASN A 294       3.273   4.855  13.680  1.00 87.50           N  
ATOM   2348  OD1 ASN A 294       5.094   3.828  12.859  1.00 87.50           O  
ATOM   2349  N   TYR A 295       5.605   0.167  12.508  1.00 90.62           N  
ATOM   2350  CA  TYR A 295       6.355  -0.698  13.406  1.00 90.62           C  
ATOM   2351  C   TYR A 295       7.352   0.109  14.234  1.00 90.62           C  
ATOM   2352  CB  TYR A 295       7.094  -1.785  12.625  1.00 90.62           C  
ATOM   2353  O   TYR A 295       8.117   0.904  13.695  1.00 90.62           O  
ATOM   2354  CG  TYR A 295       6.195  -2.602  11.727  1.00 90.62           C  
ATOM   2355  CD1 TYR A 295       5.168  -3.377  12.258  1.00 90.62           C  
ATOM   2356  CD2 TYR A 295       6.371  -2.600  10.344  1.00 90.62           C  
ATOM   2357  CE1 TYR A 295       4.336  -4.133  11.438  1.00 90.62           C  
ATOM   2358  CE2 TYR A 295       5.551  -3.352   9.516  1.00 90.62           C  
ATOM   2359  OH  TYR A 295       3.717  -4.859   9.250  1.00 90.62           O  
ATOM   2360  CZ  TYR A 295       4.535  -4.113  10.070  1.00 90.62           C  
ATOM   2361  N   THR A 296       7.273  -0.178  15.516  1.00 88.81           N  
ATOM   2362  CA  THR A 296       8.008   0.657  16.469  1.00 88.81           C  
ATOM   2363  C   THR A 296       9.508   0.391  16.375  1.00 88.81           C  
ATOM   2364  CB  THR A 296       7.531   0.418  17.906  1.00 88.81           C  
ATOM   2365  O   THR A 296      10.312   1.318  16.469  1.00 88.81           O  
ATOM   2366  CG2 THR A 296       6.109   0.930  18.109  1.00 88.81           C  
ATOM   2367  OG1 THR A 296       7.566  -0.986  18.188  1.00 88.81           O  
ATOM   2368  N   ASP A 297       9.898  -0.883  16.219  1.00 91.88           N  
ATOM   2369  CA  ASP A 297      11.297  -1.274  16.094  1.00 91.88           C  
ATOM   2370  C   ASP A 297      11.430  -2.643  15.430  1.00 91.88           C  
ATOM   2371  CB  ASP A 297      11.969  -1.286  17.469  1.00 91.88           C  
ATOM   2372  O   ASP A 297      10.438  -3.225  14.992  1.00 91.88           O  
ATOM   2373  CG  ASP A 297      11.344  -2.285  18.422  1.00 91.88           C  
ATOM   2374  OD1 ASP A 297      10.891  -3.359  17.969  1.00 91.88           O  
ATOM   2375  OD2 ASP A 297      11.305  -1.993  19.641  1.00 91.88           O  
ATOM   2376  N   VAL A 298      12.711  -3.119  15.312  1.00 93.38           N  
ATOM   2377  CA  VAL A 298      12.992  -4.352  14.586  1.00 93.38           C  
ATOM   2378  C   VAL A 298      12.305  -5.527  15.281  1.00 93.38           C  
ATOM   2379  CB  VAL A 298      14.516  -4.609  14.477  1.00 93.38           C  
ATOM   2380  O   VAL A 298      11.781  -6.426  14.617  1.00 93.38           O  
ATOM   2381  CG1 VAL A 298      15.133  -4.793  15.859  1.00 93.38           C  
ATOM   2382  CG2 VAL A 298      14.781  -5.836  13.602  1.00 93.38           C  
ATOM   2383  N   ASN A 299      12.289  -5.574  16.641  1.00 92.94           N  
ATOM   2384  CA  ASN A 299      11.648  -6.656  17.375  1.00 92.94           C  
ATOM   2385  C   ASN A 299      10.148  -6.699  17.109  1.00 92.94           C  
ATOM   2386  CB  ASN A 299      11.922  -6.516  18.875  1.00 92.94           C  
ATOM   2387  O   ASN A 299       9.578  -7.773  16.922  1.00 92.94           O  
ATOM   2388  CG  ASN A 299      13.336  -6.898  19.250  1.00 92.94           C  
ATOM   2389  ND2 ASN A 299      13.719  -6.617  20.484  1.00 92.94           N  
ATOM   2390  OD1 ASN A 299      14.086  -7.441  18.438  1.00 92.94           O  
ATOM   2391  N   ASP A 300       9.539  -5.480  17.094  1.00 91.56           N  
ATOM   2392  CA  ASP A 300       8.117  -5.391  16.766  1.00 91.56           C  
ATOM   2393  C   ASP A 300       7.852  -5.875  15.336  1.00 91.56           C  
ATOM   2394  CB  ASP A 300       7.621  -3.951  16.922  1.00 91.56           C  
ATOM   2395  O   ASP A 300       6.898  -6.621  15.094  1.00 91.56           O  
ATOM   2396  CG  ASP A 300       6.121  -3.814  16.719  1.00 91.56           C  
ATOM   2397  OD1 ASP A 300       5.367  -4.750  17.062  1.00 91.56           O  
ATOM   2398  OD2 ASP A 300       5.691  -2.764  16.188  1.00 91.56           O  
ATOM   2399  N   THR A 301       8.750  -5.555  14.469  1.00 93.69           N  
ATOM   2400  CA  THR A 301       8.633  -5.961  13.078  1.00 93.69           C  
ATOM   2401  C   THR A 301       8.680  -7.480  12.945  1.00 93.69           C  
ATOM   2402  CB  THR A 301       9.750  -5.336  12.219  1.00 93.69           C  
ATOM   2403  O   THR A 301       7.816  -8.086  12.312  1.00 93.69           O  
ATOM   2404  CG2 THR A 301       9.641  -5.789  10.766  1.00 93.69           C  
ATOM   2405  OG1 THR A 301       9.633  -3.906  12.266  1.00 93.69           O  
ATOM   2406  N   ILE A 302       9.602  -8.086  13.570  1.00 93.62           N  
ATOM   2407  CA  ILE A 302       9.797  -9.531  13.500  1.00 93.62           C  
ATOM   2408  C   ILE A 302       8.602 -10.242  14.141  1.00 93.62           C  
ATOM   2409  CB  ILE A 302      11.109  -9.961  14.188  1.00 93.62           C  
ATOM   2410  O   ILE A 302       8.164 -11.281  13.656  1.00 93.62           O  
ATOM   2411  CG1 ILE A 302      12.320  -9.492  13.367  1.00 93.62           C  
ATOM   2412  CG2 ILE A 302      11.141 -11.484  14.383  1.00 93.62           C  
ATOM   2413  CD1 ILE A 302      13.648  -9.664  14.078  1.00 93.62           C  
ATOM   2414  N   ARG A 303       8.062  -9.656  15.125  1.00 91.12           N  
ATOM   2415  CA  ARG A 303       6.938 -10.234  15.852  1.00 91.12           C  
ATOM   2416  C   ARG A 303       5.672 -10.227  15.000  1.00 91.12           C  
ATOM   2417  CB  ARG A 303       6.691  -9.469  17.156  1.00 91.12           C  
ATOM   2418  O   ARG A 303       4.902 -11.188  15.016  1.00 91.12           O  
ATOM   2419  CG  ARG A 303       5.598 -10.070  18.031  1.00 91.12           C  
ATOM   2420  CD  ARG A 303       5.324  -9.219  19.266  1.00 91.12           C  
ATOM   2421  NE  ARG A 303       4.742  -7.926  18.906  1.00 91.12           N  
ATOM   2422  NH1 ARG A 303       2.775  -8.266  20.062  1.00 91.12           N  
ATOM   2423  NH2 ARG A 303       3.113  -6.309  18.922  1.00 91.12           N  
ATOM   2424  CZ  ARG A 303       3.545  -7.504  19.297  1.00 91.12           C  
ATOM   2425  N   ARG A 304       5.430  -9.172  14.172  1.00 90.12           N  
ATOM   2426  CA  ARG A 304       4.145  -8.977  13.516  1.00 90.12           C  
ATOM   2427  C   ARG A 304       4.230  -9.320  12.031  1.00 90.12           C  
ATOM   2428  CB  ARG A 304       3.660  -7.535  13.688  1.00 90.12           C  
ATOM   2429  O   ARG A 304       3.221  -9.305  11.320  1.00 90.12           O  
ATOM   2430  CG  ARG A 304       3.350  -7.160  15.125  1.00 90.12           C  
ATOM   2431  CD  ARG A 304       3.189  -5.656  15.297  1.00 90.12           C  
ATOM   2432  NE  ARG A 304       2.049  -5.148  14.539  1.00 90.12           N  
ATOM   2433  NH1 ARG A 304       2.686  -2.932  14.672  1.00 90.12           N  
ATOM   2434  NH2 ARG A 304       0.764  -3.514  13.562  1.00 90.12           N  
ATOM   2435  CZ  ARG A 304       1.835  -3.865  14.258  1.00 90.12           C  
ATOM   2436  N   THR A 305       5.457  -9.648  11.648  1.00 92.38           N  
ATOM   2437  CA  THR A 305       5.613  -9.977  10.234  1.00 92.38           C  
ATOM   2438  C   THR A 305       6.402 -11.273  10.070  1.00 92.38           C  
ATOM   2439  CB  THR A 305       6.316  -8.844   9.469  1.00 92.38           C  
ATOM   2440  O   THR A 305       6.789 -11.906  11.055  1.00 92.38           O  
ATOM   2441  CG2 THR A 305       5.598  -7.516   9.672  1.00 92.38           C  
ATOM   2442  OG1 THR A 305       7.664  -8.727   9.930  1.00 92.38           O  
ATOM   2443  N   ALA A 306       6.621 -11.672   8.797  1.00 95.19           N  
ATOM   2444  CA  ALA A 306       7.457 -12.789   8.375  1.00 95.19           C  
ATOM   2445  C   ALA A 306       8.422 -12.359   7.273  1.00 95.19           C  
ATOM   2446  CB  ALA A 306       6.594 -13.945   7.895  1.00 95.19           C  
ATOM   2447  O   ALA A 306       8.258 -11.289   6.672  1.00 95.19           O  
ATOM   2448  N   PRO A 307       9.484 -13.227   7.109  1.00 97.19           N  
ATOM   2449  CA  PRO A 307      10.461 -12.812   6.098  1.00 97.19           C  
ATOM   2450  C   PRO A 307       9.875 -12.812   4.688  1.00 97.19           C  
ATOM   2451  CB  PRO A 307      11.570 -13.859   6.230  1.00 97.19           C  
ATOM   2452  O   PRO A 307       9.086 -13.695   4.340  1.00 97.19           O  
ATOM   2453  CG  PRO A 307      10.906 -15.055   6.832  1.00 97.19           C  
ATOM   2454  CD  PRO A 307       9.789 -14.578   7.723  1.00 97.19           C  
ATOM   2455  N   THR A 308      10.297 -11.844   3.908  1.00 97.69           N  
ATOM   2456  CA  THR A 308      10.008 -11.742   2.480  1.00 97.69           C  
ATOM   2457  C   THR A 308      11.195 -12.211   1.653  1.00 97.69           C  
ATOM   2458  CB  THR A 308       9.641 -10.297   2.084  1.00 97.69           C  
ATOM   2459  O   THR A 308      12.352 -11.969   2.016  1.00 97.69           O  
ATOM   2460  CG2 THR A 308       9.391 -10.188   0.583  1.00 97.69           C  
ATOM   2461  OG1 THR A 308       8.453  -9.906   2.783  1.00 97.69           O  
ATOM   2462  N   TYR A 309      10.883 -12.969   0.573  1.00 97.94           N  
ATOM   2463  CA  TYR A 309      11.906 -13.484  -0.332  1.00 97.94           C  
ATOM   2464  C   TYR A 309      11.773 -12.859  -1.717  1.00 97.94           C  
ATOM   2465  CB  TYR A 309      11.812 -15.008  -0.434  1.00 97.94           C  
ATOM   2466  O   TYR A 309      10.695 -12.898  -2.320  1.00 97.94           O  
ATOM   2467  CG  TYR A 309      12.031 -15.719   0.878  1.00 97.94           C  
ATOM   2468  CD1 TYR A 309      13.234 -16.375   1.147  1.00 97.94           C  
ATOM   2469  CD2 TYR A 309      11.039 -15.750   1.853  1.00 97.94           C  
ATOM   2470  CE1 TYR A 309      13.445 -17.031   2.354  1.00 97.94           C  
ATOM   2471  CE2 TYR A 309      11.242 -16.406   3.062  1.00 97.94           C  
ATOM   2472  OH  TYR A 309      12.641 -17.688   4.504  1.00 97.94           O  
ATOM   2473  CZ  TYR A 309      12.445 -17.031   3.305  1.00 97.94           C  
ATOM   2474  N   VAL A 310      12.930 -12.359  -2.234  1.00 97.44           N  
ATOM   2475  CA  VAL A 310      12.883 -11.688  -3.527  1.00 97.44           C  
ATOM   2476  C   VAL A 310      14.078 -12.102  -4.371  1.00 97.44           C  
ATOM   2477  CB  VAL A 310      12.852 -10.148  -3.361  1.00 97.44           C  
ATOM   2478  O   VAL A 310      15.109 -12.531  -3.838  1.00 97.44           O  
ATOM   2479  CG1 VAL A 310      11.578  -9.711  -2.637  1.00 97.44           C  
ATOM   2480  CG2 VAL A 310      14.094  -9.672  -2.609  1.00 97.44           C  
ATOM   2481  N   TYR A 311      13.906 -11.938  -5.703  1.00 96.94           N  
ATOM   2482  CA  TYR A 311      15.039 -12.086  -6.609  1.00 96.94           C  
ATOM   2483  C   TYR A 311      15.922 -10.844  -6.594  1.00 96.94           C  
ATOM   2484  CB  TYR A 311      14.555 -12.367  -8.039  1.00 96.94           C  
ATOM   2485  O   TYR A 311      15.414  -9.719  -6.617  1.00 96.94           O  
ATOM   2486  CG  TYR A 311      13.914 -13.727  -8.203  1.00 96.94           C  
ATOM   2487  CD1 TYR A 311      14.680 -14.891  -8.133  1.00 96.94           C  
ATOM   2488  CD2 TYR A 311      12.547 -13.844  -8.445  1.00 96.94           C  
ATOM   2489  CE1 TYR A 311      14.094 -16.141  -8.289  1.00 96.94           C  
ATOM   2490  CE2 TYR A 311      11.953 -15.094  -8.602  1.00 96.94           C  
ATOM   2491  OH  TYR A 311      12.148 -17.469  -8.680  1.00 96.94           O  
ATOM   2492  CZ  TYR A 311      12.734 -16.234  -8.523  1.00 96.94           C  
ATOM   2493  N   THR A 312      17.266 -11.086  -6.648  1.00 95.50           N  
ATOM   2494  CA  THR A 312      18.219  -9.984  -6.523  1.00 95.50           C  
ATOM   2495  C   THR A 312      18.578  -9.430  -7.898  1.00 95.50           C  
ATOM   2496  CB  THR A 312      19.484 -10.414  -5.777  1.00 95.50           C  
ATOM   2497  O   THR A 312      19.156  -8.344  -8.000  1.00 95.50           O  
ATOM   2498  CG2 THR A 312      19.156 -10.953  -4.387  1.00 95.50           C  
ATOM   2499  OG1 THR A 312      20.141 -11.445  -6.527  1.00 95.50           O  
ATOM   2500  N   GLY A 313      18.203 -10.211  -8.953  1.00 92.88           N  
ATOM   2501  CA  GLY A 313      18.562  -9.805 -10.305  1.00 92.88           C  
ATOM   2502  C   GLY A 313      19.938 -10.297 -10.727  1.00 92.88           C  
ATOM   2503  O   GLY A 313      20.406  -9.969 -11.820  1.00 92.88           O  
ATOM   2504  N   LYS A 314      20.609 -11.023  -9.883  1.00 92.88           N  
ATOM   2505  CA  LYS A 314      21.953 -11.531 -10.188  1.00 92.88           C  
ATOM   2506  C   LYS A 314      21.922 -12.461 -11.398  1.00 92.88           C  
ATOM   2507  CB  LYS A 314      22.531 -12.266  -8.984  1.00 92.88           C  
ATOM   2508  O   LYS A 314      22.641 -12.250 -12.375  1.00 92.88           O  
ATOM   2509  CG  LYS A 314      23.953 -12.766  -9.188  1.00 92.88           C  
ATOM   2510  CD  LYS A 314      24.531 -13.359  -7.910  1.00 92.88           C  
ATOM   2511  CE  LYS A 314      25.969 -13.844  -8.109  1.00 92.88           C  
ATOM   2512  NZ  LYS A 314      26.562 -14.344  -6.840  1.00 92.88           N  
ATOM   2513  N   LYS A 315      21.078 -13.508 -11.406  1.00 93.31           N  
ATOM   2514  CA  LYS A 315      21.016 -14.500 -12.484  1.00 93.31           C  
ATOM   2515  C   LYS A 315      20.125 -14.023 -13.625  1.00 93.31           C  
ATOM   2516  CB  LYS A 315      20.516 -15.844 -11.953  1.00 93.31           C  
ATOM   2517  O   LYS A 315      20.438 -14.250 -14.797  1.00 93.31           O  
ATOM   2518  CG  LYS A 315      21.531 -16.578 -11.078  1.00 93.31           C  
ATOM   2519  CD  LYS A 315      21.031 -17.969 -10.711  1.00 93.31           C  
ATOM   2520  CE  LYS A 315      22.078 -18.734  -9.891  1.00 93.31           C  
ATOM   2521  NZ  LYS A 315      21.594 -20.109  -9.547  1.00 93.31           N  
ATOM   2522  N   ASP A 316      19.062 -13.367 -13.180  1.00 92.62           N  
ATOM   2523  CA  ASP A 316      18.094 -12.875 -14.156  1.00 92.62           C  
ATOM   2524  C   ASP A 316      17.641 -11.453 -13.828  1.00 92.62           C  
ATOM   2525  CB  ASP A 316      16.875 -13.805 -14.227  1.00 92.62           C  
ATOM   2526  O   ASP A 316      16.766 -11.258 -12.984  1.00 92.62           O  
ATOM   2527  CG  ASP A 316      15.906 -13.438 -15.328  1.00 92.62           C  
ATOM   2528  OD1 ASP A 316      16.125 -12.414 -16.016  1.00 92.62           O  
ATOM   2529  OD2 ASP A 316      14.906 -14.164 -15.516  1.00 92.62           O  
ATOM   2530  N   PRO A 317      18.266 -10.453 -14.484  1.00 90.62           N  
ATOM   2531  CA  PRO A 317      17.969  -9.047 -14.227  1.00 90.62           C  
ATOM   2532  C   PRO A 317      16.500  -8.703 -14.445  1.00 90.62           C  
ATOM   2533  CB  PRO A 317      18.859  -8.305 -15.227  1.00 90.62           C  
ATOM   2534  O   PRO A 317      16.000  -7.719 -13.891  1.00 90.62           O  
ATOM   2535  CG  PRO A 317      20.000  -9.234 -15.484  1.00 90.62           C  
ATOM   2536  CD  PRO A 317      19.484 -10.641 -15.438  1.00 90.62           C  
ATOM   2537  N   SER A 318      15.805  -9.461 -15.273  1.00 89.62           N  
ATOM   2538  CA  SER A 318      14.398  -9.203 -15.547  1.00 89.62           C  
ATOM   2539  C   SER A 318      13.531  -9.523 -14.328  1.00 89.62           C  
ATOM   2540  CB  SER A 318      13.922 -10.008 -16.750  1.00 89.62           C  
ATOM   2541  O   SER A 318      12.375  -9.109 -14.258  1.00 89.62           O  
ATOM   2542  OG  SER A 318      13.805 -11.383 -16.422  1.00 89.62           O  
ATOM   2543  N   LYS A 319      14.039 -10.258 -13.367  1.00 92.38           N  
ATOM   2544  CA  LYS A 319      13.281 -10.664 -12.180  1.00 92.38           C  
ATOM   2545  C   LYS A 319      13.680  -9.828 -10.969  1.00 92.38           C  
ATOM   2546  CB  LYS A 319      13.492 -12.148 -11.891  1.00 92.38           C  
ATOM   2547  O   LYS A 319      13.305 -10.141  -9.836  1.00 92.38           O  
ATOM   2548  CG  LYS A 319      12.867 -13.078 -12.914  1.00 92.38           C  
ATOM   2549  CD  LYS A 319      12.906 -14.531 -12.453  1.00 92.38           C  
ATOM   2550  CE  LYS A 319      12.156 -15.445 -13.422  1.00 92.38           C  
ATOM   2551  NZ  LYS A 319      12.242 -16.875 -13.000  1.00 92.38           N  
ATOM   2552  N   LEU A 320      14.484  -8.852 -11.141  1.00 93.06           N  
ATOM   2553  CA  LEU A 320      14.977  -8.000 -10.062  1.00 93.06           C  
ATOM   2554  C   LEU A 320      13.820  -7.469  -9.219  1.00 93.06           C  
ATOM   2555  CB  LEU A 320      15.797  -6.836 -10.617  1.00 93.06           C  
ATOM   2556  O   LEU A 320      12.914  -6.820  -9.742  1.00 93.06           O  
ATOM   2557  CG  LEU A 320      16.328  -5.836  -9.602  1.00 93.06           C  
ATOM   2558  CD1 LEU A 320      17.344  -6.512  -8.672  1.00 93.06           C  
ATOM   2559  CD2 LEU A 320      16.969  -4.637 -10.305  1.00 93.06           C  
ATOM   2560  N   GLY A 321      13.844  -7.855  -7.922  1.00 93.31           N  
ATOM   2561  CA  GLY A 321      12.891  -7.293  -6.973  1.00 93.31           C  
ATOM   2562  C   GLY A 321      11.555  -8.008  -6.973  1.00 93.31           C  
ATOM   2563  O   GLY A 321      10.633  -7.605  -6.262  1.00 93.31           O  
ATOM   2564  N   THR A 322      11.398  -8.961  -7.762  1.00 95.06           N  
ATOM   2565  CA  THR A 322      10.148  -9.719  -7.816  1.00 95.06           C  
ATOM   2566  C   THR A 322      10.039 -10.672  -6.629  1.00 95.06           C  
ATOM   2567  CB  THR A 322      10.039 -10.516  -9.133  1.00 95.06           C  
ATOM   2568  O   THR A 322      11.039 -11.258  -6.207  1.00 95.06           O  
ATOM   2569  CG2 THR A 322      10.062  -9.586 -10.344  1.00 95.06           C  
ATOM   2570  OG1 THR A 322      11.133 -11.430  -9.227  1.00 95.06           O  
ATOM   2571  N   TYR A 323       8.844 -10.766  -6.121  1.00 96.88           N  
ATOM   2572  CA  TYR A 323       8.594 -11.578  -4.934  1.00 96.88           C  
ATOM   2573  C   TYR A 323       8.625 -13.062  -5.281  1.00 96.88           C  
ATOM   2574  CB  TYR A 323       7.250 -11.211  -4.301  1.00 96.88           C  
ATOM   2575  O   TYR A 323       8.000 -13.492  -6.254  1.00 96.88           O  
ATOM   2576  CG  TYR A 323       7.234  -9.852  -3.646  1.00 96.88           C  
ATOM   2577  CD1 TYR A 323       8.312  -9.414  -2.879  1.00 96.88           C  
ATOM   2578  CD2 TYR A 323       6.145  -9.000  -3.793  1.00 96.88           C  
ATOM   2579  CE1 TYR A 323       8.305  -8.164  -2.271  1.00 96.88           C  
ATOM   2580  CE2 TYR A 323       6.125  -7.750  -3.189  1.00 96.88           C  
ATOM   2581  OH  TYR A 323       7.191  -6.102  -1.835  1.00 96.88           O  
ATOM   2582  CZ  TYR A 323       7.207  -7.340  -2.434  1.00 96.88           C  
ATOM   2583  N   ILE A 324       9.430 -13.789  -4.484  1.00 97.00           N  
ATOM   2584  CA  ILE A 324       9.281 -15.242  -4.426  1.00 97.00           C  
ATOM   2585  C   ILE A 324       8.227 -15.609  -3.393  1.00 97.00           C  
ATOM   2586  CB  ILE A 324      10.625 -15.930  -4.094  1.00 97.00           C  
ATOM   2587  O   ILE A 324       7.301 -16.375  -3.686  1.00 97.00           O  
ATOM   2588  CG1 ILE A 324      11.688 -15.570  -5.141  1.00 97.00           C  
ATOM   2589  CG2 ILE A 324      10.445 -17.438  -3.990  1.00 97.00           C  
ATOM   2590  CD1 ILE A 324      13.102 -15.969  -4.750  1.00 97.00           C  
ATOM   2591  N   LYS A 325       8.359 -14.992  -2.227  1.00 97.19           N  
ATOM   2592  CA  LYS A 325       7.395 -15.008  -1.129  1.00 97.19           C  
ATOM   2593  C   LYS A 325       7.281 -13.625  -0.485  1.00 97.19           C  
ATOM   2594  CB  LYS A 325       7.785 -16.047  -0.078  1.00 97.19           C  
ATOM   2595  O   LYS A 325       8.289 -12.969  -0.240  1.00 97.19           O  
ATOM   2596  CG  LYS A 325       7.773 -17.484  -0.589  1.00 97.19           C  
ATOM   2597  CD  LYS A 325       8.266 -18.453   0.471  1.00 97.19           C  
ATOM   2598  CE  LYS A 325       8.391 -19.859  -0.083  1.00 97.19           C  
ATOM   2599  NZ  LYS A 325       8.953 -20.812   0.930  1.00 97.19           N  
ATOM   2600  N   TYR A 326       6.113 -13.211  -0.280  1.00 96.69           N  
ATOM   2601  CA  TYR A 326       5.855 -11.992   0.476  1.00 96.69           C  
ATOM   2602  C   TYR A 326       5.371 -12.312   1.885  1.00 96.69           C  
ATOM   2603  CB  TYR A 326       4.820 -11.117  -0.244  1.00 96.69           C  
ATOM   2604  O   TYR A 326       4.312 -12.922   2.061  1.00 96.69           O  
ATOM   2605  CG  TYR A 326       4.438  -9.875   0.519  1.00 96.69           C  
ATOM   2606  CD1 TYR A 326       3.215  -9.789   1.183  1.00 96.69           C  
ATOM   2607  CD2 TYR A 326       5.297  -8.781   0.576  1.00 96.69           C  
ATOM   2608  CE1 TYR A 326       2.857  -8.641   1.885  1.00 96.69           C  
ATOM   2609  CE2 TYR A 326       4.949  -7.633   1.274  1.00 96.69           C  
ATOM   2610  OH  TYR A 326       3.381  -6.434   2.619  1.00 96.69           O  
ATOM   2611  CZ  TYR A 326       3.730  -7.570   1.926  1.00 96.69           C  
ATOM   2612  N   MET A 327       6.223 -11.945   2.869  1.00 95.38           N  
ATOM   2613  CA  MET A 327       5.949 -12.273   4.266  1.00 95.38           C  
ATOM   2614  C   MET A 327       5.680 -13.773   4.426  1.00 95.38           C  
ATOM   2615  CB  MET A 327       4.758 -11.469   4.785  1.00 95.38           C  
ATOM   2616  O   MET A 327       4.750 -14.164   5.129  1.00 95.38           O  
ATOM   2617  CG  MET A 327       5.016  -9.977   4.859  1.00 95.38           C  
ATOM   2618  SD  MET A 327       3.676  -9.070   5.730  1.00 95.38           S  
ATOM   2619  CE  MET A 327       4.418  -7.422   5.836  1.00 95.38           C  
ATOM   2620  N   ASN A 328       6.484 -14.594   3.736  1.00 97.19           N  
ATOM   2621  CA  ASN A 328       6.520 -16.047   3.738  1.00 97.19           C  
ATOM   2622  C   ASN A 328       5.258 -16.641   3.111  1.00 97.19           C  
ATOM   2623  CB  ASN A 328       6.703 -16.578   5.160  1.00 97.19           C  
ATOM   2624  O   ASN A 328       4.918 -17.797   3.369  1.00 97.19           O  
ATOM   2625  CG  ASN A 328       7.242 -18.000   5.191  1.00 97.19           C  
ATOM   2626  ND2 ASN A 328       6.941 -18.734   6.258  1.00 97.19           N  
ATOM   2627  OD1 ASN A 328       7.930 -18.438   4.262  1.00 97.19           O  
ATOM   2628  N   MET A 329       4.551 -15.758   2.271  1.00 96.88           N  
ATOM   2629  CA  MET A 329       3.312 -16.188   1.628  1.00 96.88           C  
ATOM   2630  C   MET A 329       3.475 -16.234   0.112  1.00 96.88           C  
ATOM   2631  CB  MET A 329       2.156 -15.266   2.002  1.00 96.88           C  
ATOM   2632  O   MET A 329       4.098 -15.359  -0.477  1.00 96.88           O  
ATOM   2633  CG  MET A 329       1.830 -15.258   3.488  1.00 96.88           C  
ATOM   2634  SD  MET A 329       0.488 -14.086   3.908  1.00 96.88           S  
ATOM   2635  CE  MET A 329       1.435 -12.539   3.992  1.00 96.88           C  
ATOM   2636  N   THR A 330       2.938 -17.266  -0.507  1.00 96.94           N  
ATOM   2637  CA  THR A 330       2.797 -17.281  -1.959  1.00 96.94           C  
ATOM   2638  C   THR A 330       1.370 -16.922  -2.367  1.00 96.94           C  
ATOM   2639  CB  THR A 330       3.180 -18.641  -2.547  1.00 96.94           C  
ATOM   2640  O   THR A 330       1.133 -16.469  -3.492  1.00 96.94           O  
ATOM   2641  CG2 THR A 330       4.656 -18.953  -2.320  1.00 96.94           C  
ATOM   2642  OG1 THR A 330       2.391 -19.672  -1.920  1.00 96.94           O  
ATOM   2643  N   ASP A 331       0.515 -17.203  -1.552  1.00 96.50           N  
ATOM   2644  CA  ASP A 331      -0.877 -16.766  -1.609  1.00 96.50           C  
ATOM   2645  C   ASP A 331      -1.197 -15.805  -0.470  1.00 96.50           C  
ATOM   2646  CB  ASP A 331      -1.820 -17.969  -1.559  1.00 96.50           C  
ATOM   2647  O   ASP A 331      -0.689 -15.961   0.642  1.00 96.50           O  
ATOM   2648  CG  ASP A 331      -1.651 -18.906  -2.742  1.00 96.50           C  
ATOM   2649  OD1 ASP A 331      -1.339 -18.438  -3.855  1.00 96.50           O  
ATOM   2650  OD2 ASP A 331      -1.835 -20.125  -2.562  1.00 96.50           O  
ATOM   2651  N   VAL A 332      -2.031 -14.875  -0.795  1.00 95.19           N  
ATOM   2652  CA  VAL A 332      -2.301 -13.836   0.194  1.00 95.19           C  
ATOM   2653  C   VAL A 332      -3.246 -14.375   1.265  1.00 95.19           C  
ATOM   2654  CB  VAL A 332      -2.904 -12.578  -0.460  1.00 95.19           C  
ATOM   2655  O   VAL A 332      -4.293 -14.945   0.949  1.00 95.19           O  
ATOM   2656  CG1 VAL A 332      -4.297 -12.867  -1.017  1.00 95.19           C  
ATOM   2657  CG2 VAL A 332      -2.957 -11.430   0.547  1.00 95.19           C  
ATOM   2658  N   TYR A 333      -2.795 -14.297   2.553  1.00 94.12           N  
ATOM   2659  CA  TYR A 333      -3.561 -14.539   3.771  1.00 94.12           C  
ATOM   2660  C   TYR A 333      -3.617 -13.289   4.637  1.00 94.12           C  
ATOM   2661  CB  TYR A 333      -2.953 -15.695   4.566  1.00 94.12           C  
ATOM   2662  O   TYR A 333      -2.672 -12.500   4.660  1.00 94.12           O  
ATOM   2663  CG  TYR A 333      -3.182 -17.047   3.941  1.00 94.12           C  
ATOM   2664  CD1 TYR A 333      -4.156 -17.922   4.438  1.00 94.12           C  
ATOM   2665  CD2 TYR A 333      -2.422 -17.469   2.855  1.00 94.12           C  
ATOM   2666  CE1 TYR A 333      -4.371 -19.156   3.863  1.00 94.12           C  
ATOM   2667  CE2 TYR A 333      -2.627 -18.719   2.273  1.00 94.12           C  
ATOM   2668  OH  TYR A 333      -3.809 -20.797   2.213  1.00 94.12           O  
ATOM   2669  CZ  TYR A 333      -3.602 -19.562   2.783  1.00 94.12           C  
ATOM   2670  N   VAL A 334      -4.746 -13.078   5.207  1.00 90.81           N  
ATOM   2671  CA  VAL A 334      -4.875 -11.945   6.117  1.00 90.81           C  
ATOM   2672  C   VAL A 334      -5.250 -12.445   7.512  1.00 90.81           C  
ATOM   2673  CB  VAL A 334      -5.926 -10.938   5.613  1.00 90.81           C  
ATOM   2674  O   VAL A 334      -5.844 -13.516   7.656  1.00 90.81           O  
ATOM   2675  CG1 VAL A 334      -5.473 -10.289   4.309  1.00 90.81           C  
ATOM   2676  CG2 VAL A 334      -7.281 -11.617   5.438  1.00 90.81           C  
ATOM   2677  N   CYS A 335      -4.852 -11.703   8.484  1.00 87.19           N  
ATOM   2678  CA  CYS A 335      -5.172 -11.977   9.883  1.00 87.19           C  
ATOM   2679  C   CYS A 335      -6.012 -10.852  10.477  1.00 87.19           C  
ATOM   2680  CB  CYS A 335      -3.895 -12.156  10.703  1.00 87.19           C  
ATOM   2681  O   CYS A 335      -5.473  -9.859  10.977  1.00 87.19           O  
ATOM   2682  SG  CYS A 335      -4.191 -12.539  12.445  1.00 87.19           S  
ATOM   2683  N   PRO A 336      -7.305 -11.031  10.328  1.00 76.12           N  
ATOM   2684  CA  PRO A 336      -8.195  -9.930  10.695  1.00 76.12           C  
ATOM   2685  C   PRO A 336      -8.258  -9.695  12.203  1.00 76.12           C  
ATOM   2686  CB  PRO A 336      -9.555 -10.391  10.156  1.00 76.12           C  
ATOM   2687  O   PRO A 336      -8.516  -8.578  12.641  1.00 76.12           O  
ATOM   2688  CG  PRO A 336      -9.430 -11.875  10.000  1.00 76.12           C  
ATOM   2689  CD  PRO A 336      -7.984 -12.203   9.750  1.00 76.12           C  
ATOM   2690  N   LEU A 337      -8.062 -10.844  12.969  1.00 71.00           N  
ATOM   2691  CA  LEU A 337      -8.188 -10.703  14.414  1.00 71.00           C  
ATOM   2692  C   LEU A 337      -6.961 -11.273  15.125  1.00 71.00           C  
ATOM   2693  CB  LEU A 337      -9.453 -11.398  14.914  1.00 71.00           C  
ATOM   2694  O   LEU A 337      -6.844 -12.484  15.281  1.00 71.00           O  
ATOM   2695  CG  LEU A 337     -10.781 -10.773  14.500  1.00 71.00           C  
ATOM   2696  CD1 LEU A 337     -11.922 -11.766  14.688  1.00 71.00           C  
ATOM   2697  CD2 LEU A 337     -11.039  -9.492  15.289  1.00 71.00           C  
ATOM   2698  N   ALA A 338      -6.094 -10.398  15.469  1.00 77.56           N  
ATOM   2699  CA  ALA A 338      -4.945 -10.875  16.234  1.00 77.56           C  
ATOM   2700  C   ALA A 338      -5.277 -10.969  17.719  1.00 77.56           C  
ATOM   2701  CB  ALA A 338      -3.742  -9.969  16.016  1.00 77.56           C  
ATOM   2702  O   ALA A 338      -6.023 -10.141  18.250  1.00 77.56           O  
ATOM   2703  N   PRO A 339      -4.867 -12.086  18.281  1.00 78.38           N  
ATOM   2704  CA  PRO A 339      -5.039 -12.141  19.734  1.00 78.38           C  
ATOM   2705  C   PRO A 339      -4.297 -11.023  20.469  1.00 78.38           C  
ATOM   2706  CB  PRO A 339      -4.469 -13.516  20.109  1.00 78.38           C  
ATOM   2707  O   PRO A 339      -3.244 -10.578  20.000  1.00 78.38           O  
ATOM   2708  CG  PRO A 339      -3.516 -13.844  19.000  1.00 78.38           C  
ATOM   2709  CD  PRO A 339      -3.973 -13.148  17.750  1.00 78.38           C  
ATOM   2710  N   PRO A 340      -5.012 -10.547  21.578  1.00 76.94           N  
ATOM   2711  CA  PRO A 340      -4.324  -9.492  22.328  1.00 76.94           C  
ATOM   2712  C   PRO A 340      -2.945  -9.922  22.828  1.00 76.94           C  
ATOM   2713  CB  PRO A 340      -5.266  -9.219  23.500  1.00 76.94           C  
ATOM   2714  O   PRO A 340      -2.719 -11.109  23.078  1.00 76.94           O  
ATOM   2715  CG  PRO A 340      -6.148 -10.422  23.578  1.00 76.94           C  
ATOM   2716  CD  PRO A 340      -6.113 -11.117  22.234  1.00 76.94           C  
ATOM   2717  N   SER A 341      -2.053  -8.953  22.922  1.00 77.56           N  
ATOM   2718  CA  SER A 341      -0.723  -9.203  23.469  1.00 77.56           C  
ATOM   2719  C   SER A 341      -0.779  -9.453  24.969  1.00 77.56           C  
ATOM   2720  CB  SER A 341       0.206  -8.023  23.172  1.00 77.56           C  
ATOM   2721  O   SER A 341      -1.642  -8.914  25.672  1.00 77.56           O  
ATOM   2722  OG  SER A 341       1.451  -8.188  23.828  1.00 77.56           O  
ATOM   2723  N   THR A 342       0.113 -10.461  25.422  1.00 79.38           N  
ATOM   2724  CA  THR A 342       0.193 -10.719  26.859  1.00 79.38           C  
ATOM   2725  C   THR A 342       1.040  -9.648  27.547  1.00 79.38           C  
ATOM   2726  CB  THR A 342       0.781 -12.109  27.141  1.00 79.38           C  
ATOM   2727  O   THR A 342       1.031  -9.547  28.781  1.00 79.38           O  
ATOM   2728  CG2 THR A 342      -0.129 -13.211  26.609  1.00 79.38           C  
ATOM   2729  OG1 THR A 342       2.064 -12.219  26.516  1.00 79.38           O  
ATOM   2730  N   VAL A 343       1.688  -8.828  26.719  1.00 79.69           N  
ATOM   2731  CA  VAL A 343       2.553  -7.770  27.234  1.00 79.69           C  
ATOM   2732  C   VAL A 343       1.847  -6.418  27.109  1.00 79.69           C  
ATOM   2733  CB  VAL A 343       3.906  -7.734  26.500  1.00 79.69           C  
ATOM   2734  O   VAL A 343       1.396  -6.047  26.031  1.00 79.69           O  
ATOM   2735  CG1 VAL A 343       4.805  -6.633  27.062  1.00 79.69           C  
ATOM   2736  CG2 VAL A 343       4.598  -9.094  26.578  1.00 79.69           C  
ATOM   2737  N   SER A 344       1.680  -5.746  28.219  1.00 77.25           N  
ATOM   2738  CA  SER A 344       1.033  -4.441  28.250  1.00 77.25           C  
ATOM   2739  C   SER A 344       1.731  -3.455  27.328  1.00 77.25           C  
ATOM   2740  CB  SER A 344       1.018  -3.883  29.672  1.00 77.25           C  
ATOM   2741  O   SER A 344       2.959  -3.344  27.328  1.00 77.25           O  
ATOM   2742  OG  SER A 344       0.402  -2.607  29.719  1.00 77.25           O  
ATOM   2743  N   GLY A 345       0.919  -2.693  26.484  1.00 76.12           N  
ATOM   2744  CA  GLY A 345       1.470  -1.662  25.609  1.00 76.12           C  
ATOM   2745  C   GLY A 345       1.896  -2.188  24.250  1.00 76.12           C  
ATOM   2746  O   GLY A 345       2.270  -1.412  23.375  1.00 76.12           O  
ATOM   2747  N   GLU A 346       1.816  -3.486  24.109  1.00 81.81           N  
ATOM   2748  CA  GLU A 346       2.156  -4.090  22.828  1.00 81.81           C  
ATOM   2749  C   GLU A 346       0.909  -4.332  21.984  1.00 81.81           C  
ATOM   2750  CB  GLU A 346       2.914  -5.406  23.031  1.00 81.81           C  
ATOM   2751  O   GLU A 346      -0.129  -4.746  22.500  1.00 81.81           O  
ATOM   2752  CG  GLU A 346       4.348  -5.219  23.516  1.00 81.81           C  
ATOM   2753  CD  GLU A 346       5.129  -6.523  23.578  1.00 81.81           C  
ATOM   2754  OE1 GLU A 346       6.328  -6.492  23.938  1.00 81.81           O  
ATOM   2755  OE2 GLU A 346       4.539  -7.582  23.266  1.00 81.81           O  
ATOM   2756  N   LYS A 347       1.052  -4.008  20.672  1.00 81.12           N  
ATOM   2757  CA  LYS A 347      -0.069  -4.238  19.766  1.00 81.12           C  
ATOM   2758  C   LYS A 347      -0.295  -5.730  19.547  1.00 81.12           C  
ATOM   2759  CB  LYS A 347       0.169  -3.535  18.438  1.00 81.12           C  
ATOM   2760  O   LYS A 347       0.640  -6.527  19.641  1.00 81.12           O  
ATOM   2761  CG  LYS A 347       0.151  -2.018  18.516  1.00 81.12           C  
ATOM   2762  CD  LYS A 347       0.244  -1.377  17.141  1.00 81.12           C  
ATOM   2763  CE  LYS A 347       0.170   0.141  17.219  1.00 81.12           C  
ATOM   2764  NZ  LYS A 347       0.072   0.764  15.867  1.00 81.12           N  
ATOM   2765  N   ALA A 348      -1.532  -6.070  19.359  1.00 81.62           N  
ATOM   2766  CA  ALA A 348      -1.897  -7.445  19.031  1.00 81.62           C  
ATOM   2767  C   ALA A 348      -1.204  -7.902  17.750  1.00 81.62           C  
ATOM   2768  CB  ALA A 348      -3.412  -7.574  18.891  1.00 81.62           C  
ATOM   2769  O   ALA A 348      -1.022  -7.113  16.812  1.00 81.62           O  
ATOM   2770  N   ALA A 349      -0.710  -9.180  17.812  1.00 85.50           N  
ATOM   2771  CA  ALA A 349      -0.047  -9.742  16.641  1.00 85.50           C  
ATOM   2772  C   ALA A 349      -0.422 -11.203  16.438  1.00 85.50           C  
ATOM   2773  CB  ALA A 349       1.468  -9.594  16.766  1.00 85.50           C  
ATOM   2774  O   ALA A 349      -0.521 -11.961  17.406  1.00 85.50           O  
ATOM   2775  N   CYS A 350      -0.655 -11.555  15.172  1.00 87.56           N  
ATOM   2776  CA  CYS A 350      -0.861 -12.961  14.836  1.00 87.56           C  
ATOM   2777  C   CYS A 350       0.462 -13.711  14.812  1.00 87.56           C  
ATOM   2778  CB  CYS A 350      -1.556 -13.086  13.484  1.00 87.56           C  
ATOM   2779  O   CYS A 350       1.526 -13.109  14.680  1.00 87.56           O  
ATOM   2780  SG  CYS A 350      -3.268 -12.508  13.484  1.00 87.56           S  
ATOM   2781  N   ALA A 351       0.205 -15.023  15.062  1.00 91.06           N  
ATOM   2782  CA  ALA A 351       1.386 -15.844  14.805  1.00 91.06           C  
ATOM   2783  C   ALA A 351       1.905 -15.625  13.391  1.00 91.06           C  
ATOM   2784  CB  ALA A 351       1.069 -17.328  15.031  1.00 91.06           C  
ATOM   2785  O   ALA A 351       1.127 -15.359  12.469  1.00 91.06           O  
ATOM   2786  N   THR A 352       3.279 -15.633  13.289  1.00 93.12           N  
ATOM   2787  CA  THR A 352       3.877 -15.453  11.969  1.00 93.12           C  
ATOM   2788  C   THR A 352       3.432 -16.562  11.016  1.00 93.12           C  
ATOM   2789  CB  THR A 352       5.414 -15.430  12.047  1.00 93.12           C  
ATOM   2790  O   THR A 352       3.453 -17.734  11.383  1.00 93.12           O  
ATOM   2791  CG2 THR A 352       6.031 -15.102  10.695  1.00 93.12           C  
ATOM   2792  OG1 THR A 352       5.820 -14.438  13.000  1.00 93.12           O  
ATOM   2793  N   PHE A 353       2.959 -16.156   9.883  1.00 95.06           N  
ATOM   2794  CA  PHE A 353       2.453 -17.125   8.906  1.00 95.06           C  
ATOM   2795  C   PHE A 353       3.561 -18.062   8.461  1.00 95.06           C  
ATOM   2796  CB  PHE A 353       1.851 -16.406   7.699  1.00 95.06           C  
ATOM   2797  O   PHE A 353       4.691 -17.641   8.219  1.00 95.06           O  
ATOM   2798  CG  PHE A 353       1.184 -17.328   6.715  1.00 95.06           C  
ATOM   2799  CD1 PHE A 353       1.892 -17.844   5.637  1.00 95.06           C  
ATOM   2800  CD2 PHE A 353      -0.151 -17.688   6.867  1.00 95.06           C  
ATOM   2801  CE1 PHE A 353       1.278 -18.703   4.727  1.00 95.06           C  
ATOM   2802  CE2 PHE A 353      -0.772 -18.531   5.961  1.00 95.06           C  
ATOM   2803  CZ  PHE A 353      -0.056 -19.047   4.887  1.00 95.06           C  
ATOM   2804  N   GLN A 354       3.055 -19.359   8.328  1.00 96.06           N  
ATOM   2805  CA  GLN A 354       3.965 -20.375   7.801  1.00 96.06           C  
ATOM   2806  C   GLN A 354       3.488 -20.891   6.445  1.00 96.06           C  
ATOM   2807  CB  GLN A 354       4.105 -21.531   8.789  1.00 96.06           C  
ATOM   2808  O   GLN A 354       2.377 -21.422   6.332  1.00 96.06           O  
ATOM   2809  CG  GLN A 354       4.562 -21.109  10.172  1.00 96.06           C  
ATOM   2810  CD  GLN A 354       5.945 -20.484  10.172  1.00 96.06           C  
ATOM   2811  NE2 GLN A 354       6.105 -19.391  10.914  1.00 96.06           N  
ATOM   2812  OE1 GLN A 354       6.863 -20.984   9.516  1.00 96.06           O  
ATOM   2813  N   ASN A 355       4.406 -20.734   5.422  1.00 96.00           N  
ATOM   2814  CA  ASN A 355       4.070 -21.094   4.051  1.00 96.00           C  
ATOM   2815  C   ASN A 355       3.697 -22.562   3.936  1.00 96.00           C  
ATOM   2816  CB  ASN A 355       5.227 -20.766   3.107  1.00 96.00           C  
ATOM   2817  O   ASN A 355       2.928 -22.953   3.053  1.00 96.00           O  
ATOM   2818  CG  ASN A 355       4.922 -21.109   1.663  1.00 96.00           C  
ATOM   2819  ND2 ASN A 355       4.109 -20.281   1.018  1.00 96.00           N  
ATOM   2820  OD1 ASN A 355       5.406 -22.109   1.132  1.00 96.00           O  
ATOM   2821  N   GLU A 356       4.066 -23.406   4.844  1.00 95.62           N  
ATOM   2822  CA  GLU A 356       3.834 -24.859   4.812  1.00 95.62           C  
ATOM   2823  C   GLU A 356       2.463 -25.203   5.383  1.00 95.62           C  
ATOM   2824  CB  GLU A 356       4.930 -25.594   5.582  1.00 95.62           C  
ATOM   2825  O   GLU A 356       2.006 -26.344   5.258  1.00 95.62           O  
ATOM   2826  CG  GLU A 356       6.332 -25.344   5.047  1.00 95.62           C  
ATOM   2827  CD  GLU A 356       6.930 -24.031   5.516  1.00 95.62           C  
ATOM   2828  OE1 GLU A 356       7.941 -23.578   4.934  1.00 95.62           O  
ATOM   2829  OE2 GLU A 356       6.379 -23.438   6.477  1.00 95.62           O  
ATOM   2830  N   TRP A 357       1.891 -24.203   6.086  1.00 96.56           N  
ATOM   2831  CA  TRP A 357       0.591 -24.469   6.699  1.00 96.56           C  
ATOM   2832  C   TRP A 357      -0.446 -24.828   5.641  1.00 96.56           C  
ATOM   2833  CB  TRP A 357       0.119 -23.234   7.492  1.00 96.56           C  
ATOM   2834  O   TRP A 357      -0.483 -24.234   4.566  1.00 96.56           O  
ATOM   2835  CG  TRP A 357       0.834 -23.047   8.797  1.00 96.56           C  
ATOM   2836  CD1 TRP A 357       1.634 -23.953   9.438  1.00 96.56           C  
ATOM   2837  CD2 TRP A 357       0.810 -21.875   9.617  1.00 96.56           C  
ATOM   2838  CE2 TRP A 357       1.619 -22.141  10.742  1.00 96.56           C  
ATOM   2839  CE3 TRP A 357       0.183 -20.625   9.508  1.00 96.56           C  
ATOM   2840  NE1 TRP A 357       2.109 -23.422  10.609  1.00 96.56           N  
ATOM   2841  CH2 TRP A 357       1.191 -19.984  11.633  1.00 96.56           C  
ATOM   2842  CZ2 TRP A 357       1.816 -21.203  11.758  1.00 96.56           C  
ATOM   2843  CZ3 TRP A 357       0.381 -19.703  10.523  1.00 96.56           C  
ATOM   2844  N   THR A 358      -1.248 -25.891   6.059  1.00 95.19           N  
ATOM   2845  CA  THR A 358      -2.482 -26.109   5.309  1.00 95.19           C  
ATOM   2846  C   THR A 358      -3.496 -25.000   5.625  1.00 95.19           C  
ATOM   2847  CB  THR A 358      -3.102 -27.484   5.621  1.00 95.19           C  
ATOM   2848  O   THR A 358      -3.303 -24.219   6.559  1.00 95.19           O  
ATOM   2849  CG2 THR A 358      -2.090 -28.594   5.398  1.00 95.19           C  
ATOM   2850  OG1 THR A 358      -3.533 -27.500   6.988  1.00 95.19           O  
ATOM   2851  N   GLU A 359      -4.555 -24.844   4.805  1.00 93.38           N  
ATOM   2852  CA  GLU A 359      -5.582 -23.844   5.059  1.00 93.38           C  
ATOM   2853  C   GLU A 359      -6.199 -24.016   6.438  1.00 93.38           C  
ATOM   2854  CB  GLU A 359      -6.668 -23.891   3.980  1.00 93.38           C  
ATOM   2855  O   GLU A 359      -6.473 -23.031   7.133  1.00 93.38           O  
ATOM   2856  CG  GLU A 359      -6.234 -23.328   2.637  1.00 93.38           C  
ATOM   2857  CD  GLU A 359      -7.363 -23.250   1.625  1.00 93.38           C  
ATOM   2858  OE1 GLU A 359      -7.094 -22.984   0.431  1.00 93.38           O  
ATOM   2859  OE2 GLU A 359      -8.531 -23.453   2.029  1.00 93.38           O  
ATOM   2860  N   GLU A 360      -6.402 -25.281   6.863  1.00 95.19           N  
ATOM   2861  CA  GLU A 360      -6.957 -25.578   8.180  1.00 95.19           C  
ATOM   2862  C   GLU A 360      -6.016 -25.141   9.289  1.00 95.19           C  
ATOM   2863  CB  GLU A 360      -7.250 -27.078   8.305  1.00 95.19           C  
ATOM   2864  O   GLU A 360      -6.449 -24.547  10.281  1.00 95.19           O  
ATOM   2865  CG  GLU A 360      -7.992 -27.453   9.578  1.00 95.19           C  
ATOM   2866  CD  GLU A 360      -8.320 -28.938   9.664  1.00 95.19           C  
ATOM   2867  OE1 GLU A 360      -8.883 -29.375  10.695  1.00 95.19           O  
ATOM   2868  OE2 GLU A 360      -8.016 -29.672   8.695  1.00 95.19           O  
ATOM   2869  N   GLU A 361      -4.727 -25.406   9.094  1.00 95.62           N  
ATOM   2870  CA  GLU A 361      -3.730 -24.984  10.078  1.00 95.62           C  
ATOM   2871  C   GLU A 361      -3.658 -23.453  10.172  1.00 95.62           C  
ATOM   2872  CB  GLU A 361      -2.354 -25.547   9.719  1.00 95.62           C  
ATOM   2873  O   GLU A 361      -3.572 -22.906  11.273  1.00 95.62           O  
ATOM   2874  CG  GLU A 361      -2.230 -27.047   9.953  1.00 95.62           C  
ATOM   2875  CD  GLU A 361      -0.957 -27.641   9.375  1.00 95.62           C  
ATOM   2876  OE1 GLU A 361      -0.523 -28.719   9.844  1.00 95.62           O  
ATOM   2877  OE2 GLU A 361      -0.389 -27.031   8.445  1.00 95.62           O  
ATOM   2878  N   ALA A 362      -3.641 -22.859   8.953  1.00 94.94           N  
ATOM   2879  CA  ALA A 362      -3.621 -21.406   8.930  1.00 94.94           C  
ATOM   2880  C   ALA A 362      -4.812 -20.828   9.688  1.00 94.94           C  
ATOM   2881  CB  ALA A 362      -3.611 -20.891   7.488  1.00 94.94           C  
ATOM   2882  O   ALA A 362      -4.656 -19.891  10.484  1.00 94.94           O  
ATOM   2883  N   ALA A 363      -5.980 -21.359   9.477  1.00 91.44           N  
ATOM   2884  CA  ALA A 363      -7.203 -20.906  10.141  1.00 91.44           C  
ATOM   2885  C   ALA A 363      -7.094 -21.062  11.648  1.00 91.44           C  
ATOM   2886  CB  ALA A 363      -8.406 -21.672   9.609  1.00 91.44           C  
ATOM   2887  O   ALA A 363      -7.621 -20.250  12.406  1.00 91.44           O  
ATOM   2888  N   ALA A 364      -6.457 -22.156  12.102  1.00 91.19           N  
ATOM   2889  CA  ALA A 364      -6.281 -22.391  13.531  1.00 91.19           C  
ATOM   2890  C   ALA A 364      -5.449 -21.281  14.172  1.00 91.19           C  
ATOM   2891  CB  ALA A 364      -5.625 -23.750  13.766  1.00 91.19           C  
ATOM   2892  O   ALA A 364      -5.516 -21.078  15.391  1.00 91.19           O  
ATOM   2893  N   HIS A 365      -4.746 -20.578  13.289  1.00 90.81           N  
ATOM   2894  CA  HIS A 365      -3.916 -19.484  13.789  1.00 90.81           C  
ATOM   2895  C   HIS A 365      -4.441 -18.125  13.320  1.00 90.81           C  
ATOM   2896  CB  HIS A 365      -2.463 -19.656  13.344  1.00 90.81           C  
ATOM   2897  O   HIS A 365      -3.666 -17.188  13.133  1.00 90.81           O  
ATOM   2898  CG  HIS A 365      -1.791 -20.844  13.961  1.00 90.81           C  
ATOM   2899  CD2 HIS A 365      -1.544 -22.078  13.469  1.00 90.81           C  
ATOM   2900  ND1 HIS A 365      -1.287 -20.844  15.242  1.00 90.81           N  
ATOM   2901  CE1 HIS A 365      -0.757 -22.016  15.508  1.00 90.81           C  
ATOM   2902  NE2 HIS A 365      -0.899 -22.797  14.453  1.00 90.81           N  
ATOM   2903  N   TYR A 366      -5.730 -18.062  12.883  1.00 87.75           N  
ATOM   2904  CA  TYR A 366      -6.508 -16.859  12.609  1.00 87.75           C  
ATOM   2905  C   TYR A 366      -6.168 -16.281  11.242  1.00 87.75           C  
ATOM   2906  CB  TYR A 366      -6.258 -15.797  13.688  1.00 87.75           C  
ATOM   2907  O   TYR A 366      -6.391 -15.102  10.977  1.00 87.75           O  
ATOM   2908  CG  TYR A 366      -6.637 -16.250  15.078  1.00 87.75           C  
ATOM   2909  CD1 TYR A 366      -7.973 -16.312  15.469  1.00 87.75           C  
ATOM   2910  CD2 TYR A 366      -5.664 -16.609  16.000  1.00 87.75           C  
ATOM   2911  CE1 TYR A 366      -8.328 -16.734  16.750  1.00 87.75           C  
ATOM   2912  CE2 TYR A 366      -6.008 -17.031  17.281  1.00 87.75           C  
ATOM   2913  OH  TYR A 366      -7.684 -17.500  18.922  1.00 87.75           O  
ATOM   2914  CZ  TYR A 366      -7.340 -17.078  17.656  1.00 87.75           C  
ATOM   2915  N   TRP A 367      -5.496 -17.062  10.383  1.00 92.00           N  
ATOM   2916  CA  TRP A 367      -5.230 -16.641   9.008  1.00 92.00           C  
ATOM   2917  C   TRP A 367      -6.309 -17.156   8.062  1.00 92.00           C  
ATOM   2918  CB  TRP A 367      -3.855 -17.125   8.555  1.00 92.00           C  
ATOM   2919  O   TRP A 367      -6.766 -18.297   8.203  1.00 92.00           O  
ATOM   2920  CG  TRP A 367      -2.707 -16.453   9.250  1.00 92.00           C  
ATOM   2921  CD1 TRP A 367      -2.045 -16.906  10.359  1.00 92.00           C  
ATOM   2922  CD2 TRP A 367      -2.092 -15.219   8.875  1.00 92.00           C  
ATOM   2923  CE2 TRP A 367      -1.061 -14.977   9.812  1.00 92.00           C  
ATOM   2924  CE3 TRP A 367      -2.312 -14.297   7.848  1.00 92.00           C  
ATOM   2925  NE1 TRP A 367      -1.052 -16.016  10.703  1.00 92.00           N  
ATOM   2926  CH2 TRP A 367      -0.486 -12.953   8.727  1.00 92.00           C  
ATOM   2927  CZ2 TRP A 367      -0.249 -13.836   9.742  1.00 92.00           C  
ATOM   2928  CZ3 TRP A 367      -1.505 -13.172   7.781  1.00 92.00           C  
ATOM   2929  N   LYS A 368      -6.691 -16.281   7.125  1.00 91.81           N  
ATOM   2930  CA  LYS A 368      -7.668 -16.688   6.117  1.00 91.81           C  
ATOM   2931  C   LYS A 368      -7.336 -16.078   4.758  1.00 91.81           C  
ATOM   2932  CB  LYS A 368      -9.078 -16.281   6.543  1.00 91.81           C  
ATOM   2933  O   LYS A 368      -6.727 -15.008   4.684  1.00 91.81           O  
ATOM   2934  CG  LYS A 368      -9.242 -14.781   6.777  1.00 91.81           C  
ATOM   2935  CD  LYS A 368     -10.641 -14.453   7.289  1.00 91.81           C  
ATOM   2936  CE  LYS A 368     -10.789 -12.969   7.594  1.00 91.81           C  
ATOM   2937  NZ  LYS A 368     -12.156 -12.633   8.094  1.00 91.81           N  
ATOM   2938  N   LYS A 369      -7.801 -16.766   3.758  1.00 93.31           N  
ATOM   2939  CA  LYS A 369      -7.617 -16.250   2.408  1.00 93.31           C  
ATOM   2940  C   LYS A 369      -8.469 -15.000   2.182  1.00 93.31           C  
ATOM   2941  CB  LYS A 369      -7.957 -17.312   1.365  1.00 93.31           C  
ATOM   2942  O   LYS A 369      -9.586 -14.906   2.686  1.00 93.31           O  
ATOM   2943  CG  LYS A 369      -6.891 -18.375   1.203  1.00 93.31           C  
ATOM   2944  CD  LYS A 369      -7.156 -19.250  -0.015  1.00 93.31           C  
ATOM   2945  CE  LYS A 369      -6.016 -20.234  -0.264  1.00 93.31           C  
ATOM   2946  NZ  LYS A 369      -6.309 -21.141  -1.406  1.00 93.31           N  
ATOM   2947  N   MET A 370      -7.926 -14.078   1.396  1.00 91.62           N  
ATOM   2948  CA  MET A 370      -8.500 -12.750   1.206  1.00 91.62           C  
ATOM   2949  C   MET A 370      -9.531 -12.758   0.079  1.00 91.62           C  
ATOM   2950  CB  MET A 370      -7.402 -11.727   0.907  1.00 91.62           C  
ATOM   2951  O   MET A 370     -10.594 -12.148   0.202  1.00 91.62           O  
ATOM   2952  CG  MET A 370      -7.922 -10.312   0.724  1.00 91.62           C  
ATOM   2953  SD  MET A 370      -8.750  -9.664   2.227  1.00 91.62           S  
ATOM   2954  CE  MET A 370      -9.516  -8.164   1.550  1.00 91.62           C  
ATOM   2955  N   TRP A 371      -9.203 -13.500  -1.001  1.00 94.88           N  
ATOM   2956  CA  TRP A 371     -10.023 -13.359  -2.201  1.00 94.88           C  
ATOM   2957  C   TRP A 371     -10.758 -14.656  -2.518  1.00 94.88           C  
ATOM   2958  CB  TRP A 371      -9.164 -12.938  -3.395  1.00 94.88           C  
ATOM   2959  O   TRP A 371     -10.484 -15.695  -1.909  1.00 94.88           O  
ATOM   2960  CG  TRP A 371      -8.344 -11.703  -3.154  1.00 94.88           C  
ATOM   2961  CD1 TRP A 371      -6.988 -11.586  -3.230  1.00 94.88           C  
ATOM   2962  CD2 TRP A 371      -8.844 -10.414  -2.791  1.00 94.88           C  
ATOM   2963  CE2 TRP A 371      -7.723  -9.555  -2.666  1.00 94.88           C  
ATOM   2964  CE3 TRP A 371     -10.125  -9.891  -2.562  1.00 94.88           C  
ATOM   2965  NE1 TRP A 371      -6.605 -10.297  -2.939  1.00 94.88           N  
ATOM   2966  CH2 TRP A 371      -9.117  -7.727  -2.100  1.00 94.88           C  
ATOM   2967  CZ2 TRP A 371      -7.852  -8.211  -2.320  1.00 94.88           C  
ATOM   2968  CZ3 TRP A 371     -10.250  -8.547  -2.217  1.00 94.88           C  
ATOM   2969  N   LYS A 372     -11.727 -14.586  -3.445  1.00 94.69           N  
ATOM   2970  CA  LYS A 372     -12.680 -15.656  -3.721  1.00 94.69           C  
ATOM   2971  C   LYS A 372     -12.000 -16.859  -4.371  1.00 94.69           C  
ATOM   2972  CB  LYS A 372     -13.812 -15.148  -4.617  1.00 94.69           C  
ATOM   2973  O   LYS A 372     -12.234 -18.000  -3.984  1.00 94.69           O  
ATOM   2974  CG  LYS A 372     -14.922 -16.156  -4.848  1.00 94.69           C  
ATOM   2975  CD  LYS A 372     -16.062 -15.562  -5.656  1.00 94.69           C  
ATOM   2976  CE  LYS A 372     -17.172 -16.578  -5.914  1.00 94.69           C  
ATOM   2977  NZ  LYS A 372     -18.312 -15.984  -6.676  1.00 94.69           N  
ATOM   2978  N   THR A 373     -11.047 -16.609  -5.344  1.00 95.44           N  
ATOM   2979  CA  THR A 373     -10.422 -17.703  -6.082  1.00 95.44           C  
ATOM   2980  C   THR A 373      -8.945 -17.812  -5.719  1.00 95.44           C  
ATOM   2981  CB  THR A 373     -10.562 -17.500  -7.602  1.00 95.44           C  
ATOM   2982  O   THR A 373      -8.328 -16.844  -5.281  1.00 95.44           O  
ATOM   2983  CG2 THR A 373     -12.023 -17.312  -7.996  1.00 95.44           C  
ATOM   2984  OG1 THR A 373      -9.820 -16.328  -7.996  1.00 95.44           O  
ATOM   2985  N   ASP A 374      -8.359 -18.953  -5.957  1.00 94.44           N  
ATOM   2986  CA  ASP A 374      -6.949 -19.219  -5.684  1.00 94.44           C  
ATOM   2987  C   ASP A 374      -6.051 -18.375  -6.586  1.00 94.44           C  
ATOM   2988  CB  ASP A 374      -6.633 -20.703  -5.867  1.00 94.44           C  
ATOM   2989  O   ASP A 374      -5.008 -17.891  -6.152  1.00 94.44           O  
ATOM   2990  CG  ASP A 374      -7.211 -21.578  -4.762  1.00 94.44           C  
ATOM   2991  OD1 ASP A 374      -7.523 -21.047  -3.672  1.00 94.44           O  
ATOM   2992  OD2 ASP A 374      -7.352 -22.797  -4.984  1.00 94.44           O  
ATOM   2993  N   ALA A 375      -6.469 -18.219  -7.812  1.00 95.50           N  
ATOM   2994  CA  ALA A 375      -5.688 -17.391  -8.734  1.00 95.50           C  
ATOM   2995  C   ALA A 375      -5.562 -15.961  -8.234  1.00 95.50           C  
ATOM   2996  CB  ALA A 375      -6.320 -17.422 -10.125  1.00 95.50           C  
ATOM   2997  O   ALA A 375      -4.496 -15.352  -8.336  1.00 95.50           O  
ATOM   2998  N   ALA A 376      -6.613 -15.414  -7.680  1.00 95.69           N  
ATOM   2999  CA  ALA A 376      -6.641 -14.047  -7.152  1.00 95.69           C  
ATOM   3000  C   ALA A 376      -5.797 -13.930  -5.887  1.00 95.69           C  
ATOM   3001  CB  ALA A 376      -8.078 -13.609  -6.879  1.00 95.69           C  
ATOM   3002  O   ALA A 376      -5.355 -12.836  -5.527  1.00 95.69           O  
ATOM   3003  N   GLU A 377      -5.555 -15.047  -5.258  1.00 96.19           N  
ATOM   3004  CA  GLU A 377      -4.785 -15.078  -4.016  1.00 96.19           C  
ATOM   3005  C   GLU A 377      -3.287 -15.109  -4.293  1.00 96.19           C  
ATOM   3006  CB  GLU A 377      -5.188 -16.297  -3.166  1.00 96.19           C  
ATOM   3007  O   GLU A 377      -2.482 -14.797  -3.410  1.00 96.19           O  
ATOM   3008  CG  GLU A 377      -6.625 -16.250  -2.676  1.00 96.19           C  
ATOM   3009  CD  GLU A 377      -6.902 -15.102  -1.721  1.00 96.19           C  
ATOM   3010  OE1 GLU A 377      -8.078 -14.891  -1.343  1.00 96.19           O  
ATOM   3011  OE2 GLU A 377      -5.934 -14.398  -1.349  1.00 96.19           O  
ATOM   3012  N   GLU A 378      -2.926 -15.461  -5.461  1.00 96.88           N  
ATOM   3013  CA  GLU A 378      -1.517 -15.625  -5.809  1.00 96.88           C  
ATOM   3014  C   GLU A 378      -0.787 -14.281  -5.785  1.00 96.88           C  
ATOM   3015  CB  GLU A 378      -1.373 -16.281  -7.188  1.00 96.88           C  
ATOM   3016  O   GLU A 378      -1.266 -13.297  -6.352  1.00 96.88           O  
ATOM   3017  CG  GLU A 378       0.055 -16.672  -7.535  1.00 96.88           C  
ATOM   3018  CD  GLU A 378       0.175 -17.359  -8.883  1.00 96.88           C  
ATOM   3019  OE1 GLU A 378       1.302 -17.750  -9.273  1.00 96.88           O  
ATOM   3020  OE2 GLU A 378      -0.867 -17.516  -9.555  1.00 96.88           O  
ATOM   3021  N   ILE A 379       0.336 -14.250  -5.102  1.00 96.69           N  
ATOM   3022  CA  ILE A 379       1.184 -13.070  -5.023  1.00 96.69           C  
ATOM   3023  C   ILE A 379       2.184 -13.070  -6.180  1.00 96.69           C  
ATOM   3024  CB  ILE A 379       1.926 -12.992  -3.672  1.00 96.69           C  
ATOM   3025  O   ILE A 379       3.025 -13.969  -6.277  1.00 96.69           O  
ATOM   3026  CG1 ILE A 379       0.925 -12.852  -2.520  1.00 96.69           C  
ATOM   3027  CG2 ILE A 379       2.926 -11.828  -3.670  1.00 96.69           C  
ATOM   3028  CD1 ILE A 379       1.535 -13.062  -1.142  1.00 96.69           C  
ATOM   3029  N   GLN A 380       2.035 -12.070  -7.016  1.00 94.94           N  
ATOM   3030  CA  GLN A 380       2.914 -11.922  -8.172  1.00 94.94           C  
ATOM   3031  C   GLN A 380       3.410 -10.484  -8.297  1.00 94.94           C  
ATOM   3032  CB  GLN A 380       2.195 -12.344  -9.453  1.00 94.94           C  
ATOM   3033  O   GLN A 380       2.719  -9.539  -7.898  1.00 94.94           O  
ATOM   3034  CG  GLN A 380       1.721 -13.789  -9.445  1.00 94.94           C  
ATOM   3035  CD  GLN A 380       0.961 -14.164 -10.703  1.00 94.94           C  
ATOM   3036  NE2 GLN A 380       0.509 -15.414 -10.773  1.00 94.94           N  
ATOM   3037  OE1 GLN A 380       0.781 -13.336 -11.602  1.00 94.94           O  
ATOM   3038  N   GLY A 381       4.621 -10.391  -8.789  1.00 93.81           N  
ATOM   3039  CA  GLY A 381       5.180  -9.070  -8.992  1.00 93.81           C  
ATOM   3040  C   GLY A 381       6.051  -8.602  -7.840  1.00 93.81           C  
ATOM   3041  O   GLY A 381       6.375  -9.383  -6.945  1.00 93.81           O  
ATOM   3042  N   GLY A 382       6.523  -7.348  -7.887  1.00 92.62           N  
ATOM   3043  CA  GLY A 382       7.387  -6.758  -6.875  1.00 92.62           C  
ATOM   3044  C   GLY A 382       6.746  -5.586  -6.156  1.00 92.62           C  
ATOM   3045  O   GLY A 382       5.520  -5.488  -6.082  1.00 92.62           O  
ATOM   3046  N   ASP A 383       7.504  -4.809  -5.508  1.00 87.75           N  
ATOM   3047  CA  ASP A 383       7.035  -3.738  -4.637  1.00 87.75           C  
ATOM   3048  C   ASP A 383       6.926  -2.416  -5.395  1.00 87.75           C  
ATOM   3049  CB  ASP A 383       7.965  -3.580  -3.432  1.00 87.75           C  
ATOM   3050  O   ASP A 383       6.867  -1.348  -4.781  1.00 87.75           O  
ATOM   3051  CG  ASP A 383       9.383  -3.211  -3.824  1.00 87.75           C  
ATOM   3052  OD1 ASP A 383       9.672  -3.098  -5.035  1.00 87.75           O  
ATOM   3053  OD2 ASP A 383      10.227  -3.035  -2.914  1.00 87.75           O  
ATOM   3054  N   CYS A 384       7.102  -2.486  -6.750  1.00 88.00           N  
ATOM   3055  CA  CYS A 384       6.891  -1.354  -7.648  1.00 88.00           C  
ATOM   3056  C   CYS A 384       8.094  -0.422  -7.645  1.00 88.00           C  
ATOM   3057  CB  CYS A 384       5.633  -0.581  -7.246  1.00 88.00           C  
ATOM   3058  O   CYS A 384       7.965   0.770  -7.930  1.00 88.00           O  
ATOM   3059  SG  CYS A 384       4.102  -1.514  -7.469  1.00 88.00           S  
ATOM   3060  N   ILE A 385       9.227  -0.882  -7.133  1.00 87.31           N  
ATOM   3061  CA  ILE A 385      10.430  -0.061  -7.164  1.00 87.31           C  
ATOM   3062  C   ILE A 385      11.281  -0.439  -8.375  1.00 87.31           C  
ATOM   3063  CB  ILE A 385      11.250  -0.212  -5.863  1.00 87.31           C  
ATOM   3064  O   ILE A 385      11.758   0.434  -9.102  1.00 87.31           O  
ATOM   3065  CG1 ILE A 385      10.484   0.386  -4.676  1.00 87.31           C  
ATOM   3066  CG2 ILE A 385      12.625   0.443  -6.016  1.00 87.31           C  
ATOM   3067  CD1 ILE A 385      11.141   0.134  -3.326  1.00 87.31           C  
ATOM   3068  N   HIS A 386      11.367  -1.696  -8.570  1.00 88.94           N  
ATOM   3069  CA  HIS A 386      12.156  -2.201  -9.688  1.00 88.94           C  
ATOM   3070  C   HIS A 386      11.273  -2.893 -10.719  1.00 88.94           C  
ATOM   3071  CB  HIS A 386      13.234  -3.166  -9.188  1.00 88.94           C  
ATOM   3072  O   HIS A 386      10.281  -3.541 -10.359  1.00 88.94           O  
ATOM   3073  CG  HIS A 386      14.242  -2.527  -8.281  1.00 88.94           C  
ATOM   3074  CD2 HIS A 386      15.312  -1.747  -8.555  1.00 88.94           C  
ATOM   3075  ND1 HIS A 386      14.203  -2.668  -6.914  1.00 88.94           N  
ATOM   3076  CE1 HIS A 386      15.211  -1.998  -6.383  1.00 88.94           C  
ATOM   3077  NE2 HIS A 386      15.898  -1.431  -7.359  1.00 88.94           N  
ATOM   3078  N   TRP A 387      11.664  -2.660 -11.984  1.00 88.06           N  
ATOM   3079  CA  TRP A 387      10.922  -3.217 -13.117  1.00 88.06           C  
ATOM   3080  C   TRP A 387      11.875  -3.818 -14.148  1.00 88.06           C  
ATOM   3081  CB  TRP A 387      10.055  -2.143 -13.773  1.00 88.06           C  
ATOM   3082  O   TRP A 387      13.039  -3.422 -14.227  1.00 88.06           O  
ATOM   3083  CG  TRP A 387       9.211  -1.363 -12.805  1.00 88.06           C  
ATOM   3084  CD1 TRP A 387       9.555  -0.204 -12.164  1.00 88.06           C  
ATOM   3085  CD2 TRP A 387       7.895  -1.693 -12.367  1.00 88.06           C  
ATOM   3086  CE2 TRP A 387       7.492  -0.688 -11.453  1.00 88.06           C  
ATOM   3087  CE3 TRP A 387       7.008  -2.742 -12.648  1.00 88.06           C  
ATOM   3088  NE1 TRP A 387       8.523   0.208 -11.352  1.00 88.06           N  
ATOM   3089  CH2 TRP A 387       5.398  -1.738 -11.125  1.00 88.06           C  
ATOM   3090  CZ2 TRP A 387       6.242  -0.701 -10.828  1.00 88.06           C  
ATOM   3091  CZ3 TRP A 387       5.766  -2.754 -12.023  1.00 88.06           C  
ATOM   3092  N   PRO A 388      11.266  -4.828 -14.859  1.00 84.88           N  
ATOM   3093  CA  PRO A 388      12.117  -5.301 -15.953  1.00 84.88           C  
ATOM   3094  C   PRO A 388      12.516  -4.188 -16.922  1.00 84.88           C  
ATOM   3095  CB  PRO A 388      11.242  -6.344 -16.656  1.00 84.88           C  
ATOM   3096  O   PRO A 388      11.695  -3.334 -17.250  1.00 84.88           O  
ATOM   3097  CG  PRO A 388      10.266  -6.781 -15.609  1.00 84.88           C  
ATOM   3098  CD  PRO A 388       9.977  -5.617 -14.711  1.00 84.88           C  
ATOM   3099  N   ARG A 389      13.797  -4.148 -17.375  1.00 87.38           N  
ATOM   3100  CA  ARG A 389      14.305  -3.127 -18.281  1.00 87.38           C  
ATOM   3101  C   ARG A 389      13.945  -3.453 -19.734  1.00 87.38           C  
ATOM   3102  CB  ARG A 389      15.820  -2.980 -18.141  1.00 87.38           C  
ATOM   3103  O   ARG A 389      13.812  -4.625 -20.094  1.00 87.38           O  
ATOM   3104  CG  ARG A 389      16.266  -2.504 -16.766  1.00 87.38           C  
ATOM   3105  CD  ARG A 389      17.781  -2.340 -16.688  1.00 87.38           C  
ATOM   3106  NE  ARG A 389      18.391  -2.393 -18.016  1.00 87.38           N  
ATOM   3107  NH1 ARG A 389      20.562  -2.406 -17.234  1.00 87.38           N  
ATOM   3108  NH2 ARG A 389      20.156  -2.471 -19.484  1.00 87.38           N  
ATOM   3109  CZ  ARG A 389      19.703  -2.424 -18.234  1.00 87.38           C  
ATOM   3110  N   HIS A 390      13.750  -2.463 -20.484  1.00 80.62           N  
ATOM   3111  CA  HIS A 390      13.484  -2.551 -21.922  1.00 80.62           C  
ATOM   3112  C   HIS A 390      12.281  -3.443 -22.203  1.00 80.62           C  
ATOM   3113  CB  HIS A 390      14.719  -3.076 -22.656  1.00 80.62           C  
ATOM   3114  O   HIS A 390      12.312  -4.246 -23.141  1.00 80.62           O  
ATOM   3115  CG  HIS A 390      15.953  -2.268 -22.422  1.00 80.62           C  
ATOM   3116  CD2 HIS A 390      17.125  -2.592 -21.828  1.00 80.62           C  
ATOM   3117  ND1 HIS A 390      16.062  -0.948 -22.797  1.00 80.62           N  
ATOM   3118  CE1 HIS A 390      17.266  -0.496 -22.453  1.00 80.62           C  
ATOM   3119  NE2 HIS A 390      17.922  -1.474 -21.875  1.00 80.62           N  
ATOM   3120  N   SER A 391      11.281  -3.496 -21.344  1.00 75.94           N  
ATOM   3121  CA  SER A 391      10.156  -4.402 -21.516  1.00 75.94           C  
ATOM   3122  C   SER A 391       9.258  -3.945 -22.672  1.00 75.94           C  
ATOM   3123  CB  SER A 391       9.336  -4.500 -20.234  1.00 75.94           C  
ATOM   3124  O   SER A 391       8.711  -4.773 -23.406  1.00 75.94           O  
ATOM   3125  OG  SER A 391       8.617  -3.305 -20.000  1.00 75.94           O  
ATOM   3126  N   GLY A 392       9.281  -2.666 -23.000  1.00 72.44           N  
ATOM   3127  CA  GLY A 392       8.359  -2.150 -24.000  1.00 72.44           C  
ATOM   3128  C   GLY A 392       6.910  -2.492 -23.703  1.00 72.44           C  
ATOM   3129  O   GLY A 392       6.016  -2.178 -24.484  1.00 72.44           O  
ATOM   3130  N   ASP A 393       6.691  -3.201 -22.625  1.00 79.94           N  
ATOM   3131  CA  ASP A 393       5.344  -3.650 -22.297  1.00 79.94           C  
ATOM   3132  C   ASP A 393       4.477  -2.486 -21.828  1.00 79.94           C  
ATOM   3133  CB  ASP A 393       5.391  -4.738 -21.219  1.00 79.94           C  
ATOM   3134  O   ASP A 393       4.945  -1.607 -21.094  1.00 79.94           O  
ATOM   3135  CG  ASP A 393       5.941  -6.059 -21.719  1.00 79.94           C  
ATOM   3136  OD1 ASP A 393       6.086  -6.219 -22.953  1.00 79.94           O  
ATOM   3137  OD2 ASP A 393       6.223  -6.945 -20.891  1.00 79.94           O  
ATOM   3138  N   SER A 394       3.246  -2.455 -22.312  1.00 86.25           N  
ATOM   3139  CA  SER A 394       2.299  -1.421 -21.906  1.00 86.25           C  
ATOM   3140  C   SER A 394       1.725  -1.704 -20.516  1.00 86.25           C  
ATOM   3141  CB  SER A 394       1.163  -1.310 -22.922  1.00 86.25           C  
ATOM   3142  O   SER A 394       1.181  -0.807 -19.875  1.00 86.25           O  
ATOM   3143  OG  SER A 394       0.469  -2.539 -23.047  1.00 86.25           O  
ATOM   3144  N   LEU A 395       2.027  -2.932 -20.094  1.00 90.81           N  
ATOM   3145  CA  LEU A 395       1.518  -3.326 -18.781  1.00 90.81           C  
ATOM   3146  C   LEU A 395       2.658  -3.736 -17.859  1.00 90.81           C  
ATOM   3147  CB  LEU A 395       0.517  -4.477 -18.922  1.00 90.81           C  
ATOM   3148  O   LEU A 395       3.566  -4.461 -18.266  1.00 90.81           O  
ATOM   3149  CG  LEU A 395      -0.791  -4.152 -19.641  1.00 90.81           C  
ATOM   3150  CD1 LEU A 395      -1.605  -5.426 -19.859  1.00 90.81           C  
ATOM   3151  CD2 LEU A 395      -1.596  -3.121 -18.859  1.00 90.81           C  
ATOM   3152  N   ARG A 396       2.527  -3.207 -16.625  1.00 90.06           N  
ATOM   3153  CA  ARG A 396       3.465  -3.615 -15.594  1.00 90.06           C  
ATOM   3154  C   ARG A 396       2.736  -4.273 -14.422  1.00 90.06           C  
ATOM   3155  CB  ARG A 396       4.273  -2.414 -15.094  1.00 90.06           C  
ATOM   3156  O   ARG A 396       1.802  -3.695 -13.867  1.00 90.06           O  
ATOM   3157  CG  ARG A 396       5.105  -1.741 -16.172  1.00 90.06           C  
ATOM   3158  CD  ARG A 396       6.293  -2.596 -16.594  1.00 90.06           C  
ATOM   3159  NE  ARG A 396       7.215  -1.859 -17.453  1.00 90.06           N  
ATOM   3160  NH1 ARG A 396       7.160  -3.396 -19.172  1.00 90.06           N  
ATOM   3161  NH2 ARG A 396       8.445  -1.508 -19.359  1.00 90.06           N  
ATOM   3162  CZ  ARG A 396       7.605  -2.256 -18.656  1.00 90.06           C  
ATOM   3163  N   GLN A 397       3.227  -5.469 -14.062  1.00 91.62           N  
ATOM   3164  CA  GLN A 397       2.609  -6.215 -12.969  1.00 91.62           C  
ATOM   3165  C   GLN A 397       3.262  -5.867 -11.633  1.00 91.62           C  
ATOM   3166  CB  GLN A 397       2.703  -7.719 -13.227  1.00 91.62           C  
ATOM   3167  O   GLN A 397       4.488  -5.773 -11.539  1.00 91.62           O  
ATOM   3168  CG  GLN A 397       1.959  -8.562 -12.203  1.00 91.62           C  
ATOM   3169  CD  GLN A 397       2.033 -10.047 -12.500  1.00 91.62           C  
ATOM   3170  NE2 GLN A 397       0.879 -10.664 -12.742  1.00 91.62           N  
ATOM   3171  OE1 GLN A 397       3.117 -10.641 -12.516  1.00 91.62           O  
ATOM   3172  N   MET A 398       2.434  -5.746 -10.617  1.00 93.38           N  
ATOM   3173  CA  MET A 398       2.924  -5.418  -9.281  1.00 93.38           C  
ATOM   3174  C   MET A 398       2.045  -6.055  -8.203  1.00 93.38           C  
ATOM   3175  CB  MET A 398       2.979  -3.904  -9.086  1.00 93.38           C  
ATOM   3176  O   MET A 398       0.926  -6.484  -8.492  1.00 93.38           O  
ATOM   3177  CG  MET A 398       1.609  -3.244  -9.023  1.00 93.38           C  
ATOM   3178  SD  MET A 398       1.714  -1.420  -8.859  1.00 93.38           S  
ATOM   3179  CE  MET A 398      -0.051  -1.000  -8.828  1.00 93.38           C  
ATOM   3180  N   TYR A 399       2.680  -6.191  -7.094  1.00 94.62           N  
ATOM   3181  CA  TYR A 399       1.891  -6.551  -5.922  1.00 94.62           C  
ATOM   3182  C   TYR A 399       1.665  -5.336  -5.027  1.00 94.62           C  
ATOM   3183  CB  TYR A 399       2.582  -7.660  -5.129  1.00 94.62           C  
ATOM   3184  O   TYR A 399       2.621  -4.680  -4.609  1.00 94.62           O  
ATOM   3185  CG  TYR A 399       1.794  -8.133  -3.928  1.00 94.62           C  
ATOM   3186  CD1 TYR A 399       2.193  -7.797  -2.635  1.00 94.62           C  
ATOM   3187  CD2 TYR A 399       0.650  -8.906  -4.086  1.00 94.62           C  
ATOM   3188  CE1 TYR A 399       1.473  -8.227  -1.526  1.00 94.62           C  
ATOM   3189  CE2 TYR A 399      -0.080  -9.344  -2.982  1.00 94.62           C  
ATOM   3190  OH  TYR A 399      -0.379  -9.430  -0.616  1.00 94.62           O  
ATOM   3191  CZ  TYR A 399       0.339  -9.000  -1.710  1.00 94.62           C  
ATOM   3192  N   VAL A 400       0.422  -5.000  -4.816  1.00 92.00           N  
ATOM   3193  CA  VAL A 400       0.054  -3.852  -3.994  1.00 92.00           C  
ATOM   3194  C   VAL A 400      -0.314  -4.320  -2.588  1.00 92.00           C  
ATOM   3195  CB  VAL A 400      -1.117  -3.061  -4.617  1.00 92.00           C  
ATOM   3196  O   VAL A 400      -1.416  -4.828  -2.365  1.00 92.00           O  
ATOM   3197  CG1 VAL A 400      -1.354  -1.758  -3.857  1.00 92.00           C  
ATOM   3198  CG2 VAL A 400      -0.845  -2.779  -6.094  1.00 92.00           C  
ATOM   3199  N   ASP A 401       0.556  -4.133  -1.664  1.00 89.56           N  
ATOM   3200  CA  ASP A 401       0.385  -4.664  -0.315  1.00 89.56           C  
ATOM   3201  C   ASP A 401      -0.792  -3.998   0.392  1.00 89.56           C  
ATOM   3202  CB  ASP A 401       1.665  -4.477   0.502  1.00 89.56           C  
ATOM   3203  O   ASP A 401      -1.484  -4.633   1.190  1.00 89.56           O  
ATOM   3204  CG  ASP A 401       2.109  -3.027   0.583  1.00 89.56           C  
ATOM   3205  OD1 ASP A 401       1.562  -2.180  -0.155  1.00 89.56           O  
ATOM   3206  OD2 ASP A 401       3.018  -2.730   1.389  1.00 89.56           O  
ATOM   3207  N   GLN A 402      -1.100  -2.803   0.075  1.00 85.00           N  
ATOM   3208  CA  GLN A 402      -2.207  -2.100   0.713  1.00 85.00           C  
ATOM   3209  C   GLN A 402      -3.551  -2.650   0.248  1.00 85.00           C  
ATOM   3210  CB  GLN A 402      -2.125  -0.599   0.425  1.00 85.00           C  
ATOM   3211  O   GLN A 402      -4.547  -2.562   0.970  1.00 85.00           O  
ATOM   3212  CG  GLN A 402      -0.919   0.085   1.056  1.00 85.00           C  
ATOM   3213  CD  GLN A 402      -0.817   1.553   0.687  1.00 85.00           C  
ATOM   3214  NE2 GLN A 402      -0.242   2.350   1.580  1.00 85.00           N  
ATOM   3215  OE1 GLN A 402      -1.250   1.966  -0.394  1.00 85.00           O  
ATOM   3216  N   LEU A 403      -3.566  -3.203  -0.928  1.00 89.69           N  
ATOM   3217  CA  LEU A 403      -4.805  -3.736  -1.489  1.00 89.69           C  
ATOM   3218  C   LEU A 403      -4.836  -5.258  -1.388  1.00 89.69           C  
ATOM   3219  CB  LEU A 403      -4.957  -3.307  -2.951  1.00 89.69           C  
ATOM   3220  O   LEU A 403      -5.820  -5.887  -1.773  1.00 89.69           O  
ATOM   3221  CG  LEU A 403      -5.039  -1.802  -3.211  1.00 89.69           C  
ATOM   3222  CD1 LEU A 403      -5.227  -1.530  -4.699  1.00 89.69           C  
ATOM   3223  CD2 LEU A 403      -6.176  -1.182  -2.402  1.00 89.69           C  
ATOM   3224  N   TYR A 404      -3.693  -5.902  -0.982  1.00 91.88           N  
ATOM   3225  CA  TYR A 404      -3.561  -7.340  -0.767  1.00 91.88           C  
ATOM   3226  C   TYR A 404      -3.824  -8.109  -2.055  1.00 91.88           C  
ATOM   3227  CB  TYR A 404      -4.523  -7.812   0.328  1.00 91.88           C  
ATOM   3228  O   TYR A 404      -4.496  -9.148  -2.041  1.00 91.88           O  
ATOM   3229  CG  TYR A 404      -4.242  -7.207   1.683  1.00 91.88           C  
ATOM   3230  CD1 TYR A 404      -3.354  -7.816   2.568  1.00 91.88           C  
ATOM   3231  CD2 TYR A 404      -4.863  -6.031   2.082  1.00 91.88           C  
ATOM   3232  CE1 TYR A 404      -3.092  -7.262   3.818  1.00 91.88           C  
ATOM   3233  CE2 TYR A 404      -4.613  -5.469   3.330  1.00 91.88           C  
ATOM   3234  OH  TYR A 404      -3.473  -5.543   5.426  1.00 91.88           O  
ATOM   3235  CZ  TYR A 404      -3.727  -6.090   4.188  1.00 91.88           C  
ATOM   3236  N   ARG A 405      -3.373  -7.539  -3.207  1.00 93.38           N  
ATOM   3237  CA  ARG A 405      -3.564  -8.266  -4.457  1.00 93.38           C  
ATOM   3238  C   ARG A 405      -2.561  -7.812  -5.512  1.00 93.38           C  
ATOM   3239  CB  ARG A 405      -4.992  -8.078  -4.977  1.00 93.38           C  
ATOM   3240  O   ARG A 405      -2.023  -6.707  -5.434  1.00 93.38           O  
ATOM   3241  CG  ARG A 405      -5.277  -6.680  -5.496  1.00 93.38           C  
ATOM   3242  CD  ARG A 405      -6.680  -6.570  -6.082  1.00 93.38           C  
ATOM   3243  NE  ARG A 405      -6.910  -5.262  -6.691  1.00 93.38           N  
ATOM   3244  NH1 ARG A 405      -9.102  -5.691  -7.273  1.00 93.38           N  
ATOM   3245  NH2 ARG A 405      -8.156  -3.664  -7.770  1.00 93.38           N  
ATOM   3246  CZ  ARG A 405      -8.055  -4.875  -7.242  1.00 93.38           C  
ATOM   3247  N   THR A 406      -2.346  -8.672  -6.453  1.00 94.12           N  
ATOM   3248  CA  THR A 406      -1.584  -8.375  -7.660  1.00 94.12           C  
ATOM   3249  C   THR A 406      -2.428  -7.566  -8.641  1.00 94.12           C  
ATOM   3250  CB  THR A 406      -1.085  -9.664  -8.344  1.00 94.12           C  
ATOM   3251  O   THR A 406      -3.607  -7.863  -8.844  1.00 94.12           O  
ATOM   3252  CG2 THR A 406      -0.311  -9.344  -9.617  1.00 94.12           C  
ATOM   3253  OG1 THR A 406      -0.228 -10.367  -7.438  1.00 94.12           O  
ATOM   3254  N   SER A 407      -1.800  -6.449  -9.133  1.00 92.25           N  
ATOM   3255  CA  SER A 407      -2.467  -5.562 -10.078  1.00 92.25           C  
ATOM   3256  C   SER A 407      -1.530  -5.152 -11.211  1.00 92.25           C  
ATOM   3257  CB  SER A 407      -2.992  -4.312  -9.367  1.00 92.25           C  
ATOM   3258  O   SER A 407      -0.389  -5.617 -11.273  1.00 92.25           O  
ATOM   3259  OG  SER A 407      -3.900  -3.605 -10.195  1.00 92.25           O  
ATOM   3260  N   TYR A 408      -2.133  -4.410 -12.195  1.00 92.38           N  
ATOM   3261  CA  TYR A 408      -1.349  -3.982 -13.352  1.00 92.38           C  
ATOM   3262  C   TYR A 408      -1.387  -2.467 -13.508  1.00 92.38           C  
ATOM   3263  CB  TYR A 408      -1.866  -4.648 -14.633  1.00 92.38           C  
ATOM   3264  O   TYR A 408      -2.416  -1.836 -13.250  1.00 92.38           O  
ATOM   3265  CG  TYR A 408      -1.678  -6.145 -14.656  1.00 92.38           C  
ATOM   3266  CD1 TYR A 408      -0.528  -6.715 -15.195  1.00 92.38           C  
ATOM   3267  CD2 TYR A 408      -2.648  -6.996 -14.133  1.00 92.38           C  
ATOM   3268  CE1 TYR A 408      -0.350  -8.094 -15.227  1.00 92.38           C  
ATOM   3269  CE2 TYR A 408      -2.480  -8.375 -14.156  1.00 92.38           C  
ATOM   3270  OH  TYR A 408      -1.160 -10.281 -14.727  1.00 92.38           O  
ATOM   3271  CZ  TYR A 408      -1.331  -8.914 -14.703  1.00 92.38           C  
ATOM   3272  N   LEU A 409      -0.217  -1.943 -13.852  1.00 92.19           N  
ATOM   3273  CA  LEU A 409      -0.148  -0.562 -14.320  1.00 92.19           C  
ATOM   3274  C   LEU A 409      -0.149  -0.500 -15.844  1.00 92.19           C  
ATOM   3275  CB  LEU A 409       1.104   0.126 -13.766  1.00 92.19           C  
ATOM   3276  O   LEU A 409       0.477  -1.331 -16.500  1.00 92.19           O  
ATOM   3277  CG  LEU A 409       1.165   0.314 -12.250  1.00 92.19           C  
ATOM   3278  CD1 LEU A 409       2.549   0.798 -11.836  1.00 92.19           C  
ATOM   3279  CD2 LEU A 409       0.089   1.291 -11.789  1.00 92.19           C  
ATOM   3280  N   GLN A 410      -0.915   0.463 -16.328  1.00 92.56           N  
ATOM   3281  CA  GLN A 410      -1.024   0.608 -17.766  1.00 92.56           C  
ATOM   3282  C   GLN A 410      -0.320   1.873 -18.250  1.00 92.56           C  
ATOM   3283  CB  GLN A 410      -2.492   0.630 -18.203  1.00 92.56           C  
ATOM   3284  O   GLN A 410      -0.503   2.949 -17.688  1.00 92.56           O  
ATOM   3285  CG  GLN A 410      -2.693   0.672 -19.703  1.00 92.56           C  
ATOM   3286  CD  GLN A 410      -4.145   0.488 -20.109  1.00 92.56           C  
ATOM   3287  NE2 GLN A 410      -4.367  -0.224 -21.219  1.00 92.56           N  
ATOM   3288  OE1 GLN A 410      -5.059   0.981 -19.438  1.00 92.56           O  
ATOM   3289  N   ALA A 411       0.458   1.678 -19.297  1.00 90.12           N  
ATOM   3290  CA  ALA A 411       1.184   2.803 -19.875  1.00 90.12           C  
ATOM   3291  C   ALA A 411       0.222   3.807 -20.500  1.00 90.12           C  
ATOM   3292  CB  ALA A 411       2.186   2.307 -20.906  1.00 90.12           C  
ATOM   3293  O   ALA A 411      -0.774   3.420 -21.125  1.00 90.12           O  
ATOM   3294  N   GLN A 412       0.443   5.035 -20.344  1.00 85.75           N  
ATOM   3295  CA  GLN A 412      -0.347   6.094 -20.969  1.00 85.75           C  
ATOM   3296  C   GLN A 412       0.384   6.699 -22.156  1.00 85.75           C  
ATOM   3297  CB  GLN A 412      -0.675   7.184 -19.938  1.00 85.75           C  
ATOM   3298  O   GLN A 412       1.439   7.316 -22.000  1.00 85.75           O  
ATOM   3299  CG  GLN A 412      -1.456   6.680 -18.734  1.00 85.75           C  
ATOM   3300  CD  GLN A 412      -2.836   6.164 -19.094  1.00 85.75           C  
ATOM   3301  NE2 GLN A 412      -3.152   4.953 -18.656  1.00 85.75           N  
ATOM   3302  OE1 GLN A 412      -3.607   6.848 -19.781  1.00 85.75           O  
ATOM   3303  N   TRP A 413       0.240   6.051 -23.422  1.00 70.06           N  
ATOM   3304  CA  TRP A 413       0.836   6.477 -24.672  1.00 70.06           C  
ATOM   3305  C   TRP A 413      -0.024   7.535 -25.359  1.00 70.06           C  
ATOM   3306  CB  TRP A 413       1.026   5.277 -25.609  1.00 70.06           C  
ATOM   3307  O   TRP A 413      -1.235   7.359 -25.500  1.00 70.06           O  
ATOM   3308  CG  TRP A 413       2.059   4.297 -25.141  1.00 70.06           C  
ATOM   3309  CD1 TRP A 413       1.855   3.195 -24.359  1.00 70.06           C  
ATOM   3310  CD2 TRP A 413       3.461   4.332 -25.422  1.00 70.06           C  
ATOM   3311  CE2 TRP A 413       4.047   3.221 -24.781  1.00 70.06           C  
ATOM   3312  CE3 TRP A 413       4.281   5.199 -26.172  1.00 70.06           C  
ATOM   3313  NE1 TRP A 413       3.047   2.543 -24.141  1.00 70.06           N  
ATOM   3314  CH2 TRP A 413       6.195   3.816 -25.578  1.00 70.06           C  
ATOM   3315  CZ2 TRP A 413       5.418   2.953 -24.859  1.00 70.06           C  
ATOM   3316  CZ3 TRP A 413       5.641   4.930 -26.234  1.00 70.06           C  
ATOM   3317  N   ASP A 414       0.077   8.820 -25.141  1.00 57.62           N  
ATOM   3318  CA  ASP A 414      -0.514   9.688 -26.156  1.00 57.62           C  
ATOM   3319  C   ASP A 414       0.560  10.266 -27.062  1.00 57.62           C  
ATOM   3320  CB  ASP A 414      -1.318  10.812 -25.500  1.00 57.62           C  
ATOM   3321  O   ASP A 414       1.640  10.648 -26.609  1.00 57.62           O  
ATOM   3322  CG  ASP A 414      -2.375  11.398 -26.422  1.00 57.62           C  
ATOM   3323  OD1 ASP A 414      -2.432  11.008 -27.609  1.00 57.62           O  
ATOM   3324  OD2 ASP A 414      -3.158  12.250 -25.953  1.00 57.62           O  
ATOM   3325  N   SER A 415       0.982   9.633 -28.109  1.00 49.97           N  
ATOM   3326  CA  SER A 415       1.815  10.086 -29.219  1.00 49.97           C  
ATOM   3327  C   SER A 415       2.068  11.586 -29.141  1.00 49.97           C  
ATOM   3328  CB  SER A 415       1.162   9.734 -30.547  1.00 49.97           C  
ATOM   3329  O   SER A 415       3.117  12.062 -29.578  1.00 49.97           O  
ATOM   3330  OG  SER A 415      -0.023  10.484 -30.750  1.00 49.97           O  
ATOM   3331  N   GLU A 416       1.562  12.320 -28.031  1.00 47.66           N  
ATOM   3332  CA  GLU A 416       1.805  13.758 -28.031  1.00 47.66           C  
ATOM   3333  C   GLU A 416       2.275  14.242 -26.672  1.00 47.66           C  
ATOM   3334  CB  GLU A 416       0.542  14.516 -28.453  1.00 47.66           C  
ATOM   3335  O   GLU A 416       2.686  15.391 -26.516  1.00 47.66           O  
ATOM   3336  CG  GLU A 416       0.261  14.461 -29.953  1.00 47.66           C  
ATOM   3337  CD  GLU A 416      -0.943  15.289 -30.359  1.00 47.66           C  
ATOM   3338  OE1 GLU A 416      -1.262  15.336 -31.578  1.00 47.66           O  
ATOM   3339  OE2 GLU A 416      -1.573  15.898 -29.469  1.00 47.66           O  
ATOM   3340  N   GLN A 417       2.584  13.359 -25.719  1.00 50.50           N  
ATOM   3341  CA  GLN A 417       2.984  13.859 -24.422  1.00 50.50           C  
ATOM   3342  C   GLN A 417       4.445  13.523 -24.125  1.00 50.50           C  
ATOM   3343  CB  GLN A 417       2.084  13.281 -23.328  1.00 50.50           C  
ATOM   3344  O   GLN A 417       4.918  12.438 -24.453  1.00 50.50           O  
ATOM   3345  CG  GLN A 417       0.702  13.922 -23.266  1.00 50.50           C  
ATOM   3346  CD  GLN A 417       0.242  14.195 -21.844  1.00 50.50           C  
ATOM   3347  NE2 GLN A 417      -0.768  15.047 -21.703  1.00 50.50           N  
ATOM   3348  OE1 GLN A 417       0.790  13.648 -20.875  1.00 50.50           O  
ATOM   3349  N   VAL A 418       5.430  14.414 -24.375  1.00 51.47           N  
ATOM   3350  CA  VAL A 418       6.781  14.594 -23.844  1.00 51.47           C  
ATOM   3351  C   VAL A 418       6.965  13.750 -22.594  1.00 51.47           C  
ATOM   3352  CB  VAL A 418       7.074  16.078 -23.531  1.00 51.47           C  
ATOM   3353  O   VAL A 418       6.086  13.711 -21.734  1.00 51.47           O  
ATOM   3354  CG1 VAL A 418       8.508  16.250 -23.031  1.00 51.47           C  
ATOM   3355  CG2 VAL A 418       6.832  16.938 -24.781  1.00 51.47           C  
ATOM   3356  N   VAL A 419       7.406  12.508 -22.656  1.00 56.38           N  
ATOM   3357  CA  VAL A 419       7.934  11.867 -21.453  1.00 56.38           C  
ATOM   3358  C   VAL A 419       8.242  12.922 -20.406  1.00 56.38           C  
ATOM   3359  CB  VAL A 419       9.203  11.039 -21.766  1.00 56.38           C  
ATOM   3360  O   VAL A 419       8.945  13.898 -20.672  1.00 56.38           O  
ATOM   3361  CG1 VAL A 419       9.641  10.234 -20.547  1.00 56.38           C  
ATOM   3362  CG2 VAL A 419       8.961  10.117 -22.953  1.00 56.38           C  
ATOM   3363  N   PRO A 420       7.309  13.094 -19.391  1.00 57.44           N  
ATOM   3364  CA  PRO A 420       7.801  13.977 -18.328  1.00 57.44           C  
ATOM   3365  C   PRO A 420       9.242  13.656 -17.922  1.00 57.44           C  
ATOM   3366  CB  PRO A 420       6.836  13.703 -17.172  1.00 57.44           C  
ATOM   3367  O   PRO A 420       9.672  12.508 -17.984  1.00 57.44           O  
ATOM   3368  CG  PRO A 420       5.848  12.727 -17.719  1.00 57.44           C  
ATOM   3369  CD  PRO A 420       6.309  12.289 -19.078  1.00 57.44           C  
ATOM   3370  N   GLN A 421      10.234  14.555 -18.219  1.00 59.03           N  
ATOM   3371  CA  GLN A 421      11.578  14.438 -17.672  1.00 59.03           C  
ATOM   3372  C   GLN A 421      11.602  14.781 -16.188  1.00 59.03           C  
ATOM   3373  CB  GLN A 421      12.547  15.344 -18.438  1.00 59.03           C  
ATOM   3374  O   GLN A 421      11.180  15.867 -15.789  1.00 59.03           O  
ATOM   3375  CG  GLN A 421      12.766  14.938 -19.891  1.00 59.03           C  
ATOM   3376  CD  GLN A 421      13.992  15.586 -20.500  1.00 59.03           C  
ATOM   3377  NE2 GLN A 421      14.383  15.117 -21.688  1.00 59.03           N  
ATOM   3378  OE1 GLN A 421      14.594  16.500 -19.922  1.00 59.03           O  
ATOM   3379  N   LEU A 422      11.258  13.836 -15.477  1.00 62.66           N  
ATOM   3380  CA  LEU A 422      11.523  14.062 -14.062  1.00 62.66           C  
ATOM   3381  C   LEU A 422      13.023  14.047 -13.773  1.00 62.66           C  
ATOM   3382  CB  LEU A 422      10.820  13.016 -13.203  1.00 62.66           C  
ATOM   3383  O   LEU A 422      13.680  13.016 -13.953  1.00 62.66           O  
ATOM   3384  CG  LEU A 422      10.297  13.484 -11.844  1.00 62.66           C  
ATOM   3385  CD1 LEU A 422       8.797  13.773 -11.922  1.00 62.66           C  
ATOM   3386  CD2 LEU A 422      10.586  12.445 -10.766  1.00 62.66           C  
ATOM   3387  N   TYR A 423      13.562  15.242 -13.508  1.00 66.75           N  
ATOM   3388  CA  TYR A 423      14.992  15.430 -13.297  1.00 66.75           C  
ATOM   3389  C   TYR A 423      15.773  15.188 -14.586  1.00 66.75           C  
ATOM   3390  CB  TYR A 423      15.508  14.508 -12.195  1.00 66.75           C  
ATOM   3391  O   TYR A 423      16.906  14.719 -14.555  1.00 66.75           O  
ATOM   3392  CG  TYR A 423      14.883  14.766 -10.844  1.00 66.75           C  
ATOM   3393  CD1 TYR A 423      15.227  15.898 -10.102  1.00 66.75           C  
ATOM   3394  CD2 TYR A 423      13.953  13.891 -10.305  1.00 66.75           C  
ATOM   3395  CE1 TYR A 423      14.664  16.141  -8.859  1.00 66.75           C  
ATOM   3396  CE2 TYR A 423      13.375  14.125  -9.062  1.00 66.75           C  
ATOM   3397  OH  TYR A 423      13.172  15.492  -7.113  1.00 66.75           O  
ATOM   3398  CZ  TYR A 423      13.734  15.250  -8.344  1.00 66.75           C  
ATOM   3399  N   GLY A 424      15.148  15.320 -15.805  1.00 68.69           N  
ATOM   3400  CA  GLY A 424      15.852  15.109 -17.062  1.00 68.69           C  
ATOM   3401  C   GLY A 424      15.922  13.656 -17.469  1.00 68.69           C  
ATOM   3402  O   GLY A 424      16.641  13.305 -18.406  1.00 68.69           O  
ATOM   3403  N   ILE A 425      15.312  12.742 -16.703  1.00 75.19           N  
ATOM   3404  CA  ILE A 425      15.312  11.312 -17.000  1.00 75.19           C  
ATOM   3405  C   ILE A 425      14.062  10.961 -17.812  1.00 75.19           C  
ATOM   3406  CB  ILE A 425      15.375  10.469 -15.719  1.00 75.19           C  
ATOM   3407  O   ILE A 425      12.938  11.195 -17.359  1.00 75.19           O  
ATOM   3408  CG1 ILE A 425      16.594  10.867 -14.875  1.00 75.19           C  
ATOM   3409  CG2 ILE A 425      15.406   8.977 -16.047  1.00 75.19           C  
ATOM   3410  CD1 ILE A 425      16.578  10.320 -13.453  1.00 75.19           C  
ATOM   3411  N   PRO A 426      14.273  10.406 -19.000  1.00 77.75           N  
ATOM   3412  CA  PRO A 426      13.078   9.953 -19.719  1.00 77.75           C  
ATOM   3413  C   PRO A 426      12.312   8.875 -18.969  1.00 77.75           C  
ATOM   3414  CB  PRO A 426      13.648   9.398 -21.031  1.00 77.75           C  
ATOM   3415  O   PRO A 426      12.898   7.879 -18.531  1.00 77.75           O  
ATOM   3416  CG  PRO A 426      15.031   9.969 -21.125  1.00 77.75           C  
ATOM   3417  CD  PRO A 426      15.500  10.305 -19.734  1.00 77.75           C  
ATOM   3418  N   ALA A 427      11.047   9.141 -18.656  1.00 84.31           N  
ATOM   3419  CA  ALA A 427      10.211   8.180 -17.953  1.00 84.31           C  
ATOM   3420  C   ALA A 427       8.844   8.055 -18.625  1.00 84.31           C  
ATOM   3421  CB  ALA A 427      10.055   8.586 -16.484  1.00 84.31           C  
ATOM   3422  O   ALA A 427       8.352   9.008 -19.234  1.00 84.31           O  
ATOM   3423  N   MET A 428       8.359   6.809 -18.500  1.00 86.19           N  
ATOM   3424  CA  MET A 428       7.008   6.535 -18.984  1.00 86.19           C  
ATOM   3425  C   MET A 428       5.996   6.668 -17.844  1.00 86.19           C  
ATOM   3426  CB  MET A 428       6.926   5.141 -19.594  1.00 86.19           C  
ATOM   3427  O   MET A 428       6.262   6.238 -16.719  1.00 86.19           O  
ATOM   3428  CG  MET A 428       7.723   4.988 -20.891  1.00 86.19           C  
ATOM   3429  SD  MET A 428       7.516   3.336 -21.656  1.00 86.19           S  
ATOM   3430  CE  MET A 428       8.500   2.326 -20.500  1.00 86.19           C  
ATOM   3431  N   GLN A 429       4.906   7.254 -18.219  1.00 88.25           N  
ATOM   3432  CA  GLN A 429       3.846   7.395 -17.234  1.00 88.25           C  
ATOM   3433  C   GLN A 429       2.920   6.184 -17.250  1.00 88.25           C  
ATOM   3434  CB  GLN A 429       3.041   8.672 -17.500  1.00 88.25           C  
ATOM   3435  O   GLN A 429       2.449   5.758 -18.297  1.00 88.25           O  
ATOM   3436  CG  GLN A 429       1.973   8.945 -16.438  1.00 88.25           C  
ATOM   3437  CD  GLN A 429       1.175  10.203 -16.734  1.00 88.25           C  
ATOM   3438  NE2 GLN A 429       0.838  10.945 -15.688  1.00 88.25           N  
ATOM   3439  OE1 GLN A 429       0.864  10.508 -17.891  1.00 88.25           O  
ATOM   3440  N   PHE A 430       2.689   5.684 -15.992  1.00 91.50           N  
ATOM   3441  CA  PHE A 430       1.786   4.555 -15.805  1.00 91.50           C  
ATOM   3442  C   PHE A 430       0.660   4.914 -14.844  1.00 91.50           C  
ATOM   3443  CB  PHE A 430       2.551   3.334 -15.281  1.00 91.50           C  
ATOM   3444  O   PHE A 430       0.860   5.691 -13.906  1.00 91.50           O  
ATOM   3445  CG  PHE A 430       3.484   2.723 -16.297  1.00 91.50           C  
ATOM   3446  CD1 PHE A 430       3.109   1.600 -17.016  1.00 91.50           C  
ATOM   3447  CD2 PHE A 430       4.738   3.275 -16.516  1.00 91.50           C  
ATOM   3448  CE1 PHE A 430       3.971   1.033 -17.953  1.00 91.50           C  
ATOM   3449  CE2 PHE A 430       5.605   2.713 -17.453  1.00 91.50           C  
ATOM   3450  CZ  PHE A 430       5.223   1.593 -18.156  1.00 91.50           C  
ATOM   3451  N   LYS A 431      -0.550   4.281 -15.117  1.00 92.44           N  
ATOM   3452  CA  LYS A 431      -1.720   4.469 -14.266  1.00 92.44           C  
ATOM   3453  C   LYS A 431      -2.379   3.129 -13.938  1.00 92.44           C  
ATOM   3454  CB  LYS A 431      -2.729   5.402 -14.930  1.00 92.44           C  
ATOM   3455  O   LYS A 431      -2.154   2.137 -14.633  1.00 92.44           O  
ATOM   3456  CG  LYS A 431      -2.217   6.820 -15.141  1.00 92.44           C  
ATOM   3457  CD  LYS A 431      -3.316   7.742 -15.648  1.00 92.44           C  
ATOM   3458  CE  LYS A 431      -2.852   9.195 -15.703  1.00 92.44           C  
ATOM   3459  NZ  LYS A 431      -3.951  10.109 -16.109  1.00 92.44           N  
ATOM   3460  N   LEU A 432      -3.205   3.207 -12.844  1.00 91.94           N  
ATOM   3461  CA  LEU A 432      -4.020   2.033 -12.547  1.00 91.94           C  
ATOM   3462  C   LEU A 432      -5.020   1.767 -13.672  1.00 91.94           C  
ATOM   3463  CB  LEU A 432      -4.762   2.215 -11.219  1.00 91.94           C  
ATOM   3464  O   LEU A 432      -5.629   2.699 -14.203  1.00 91.94           O  
ATOM   3465  CG  LEU A 432      -3.898   2.211  -9.961  1.00 91.94           C  
ATOM   3466  CD1 LEU A 432      -4.734   2.598  -8.742  1.00 91.94           C  
ATOM   3467  CD2 LEU A 432      -3.252   0.845  -9.758  1.00 91.94           C  
ATOM   3468  N   ARG A 433      -5.262   0.556 -13.984  1.00 91.88           N  
ATOM   3469  CA  ARG A 433      -6.246   0.194 -15.000  1.00 91.88           C  
ATOM   3470  C   ARG A 433      -7.664   0.401 -14.484  1.00 91.88           C  
ATOM   3471  CB  ARG A 433      -6.055  -1.259 -15.438  1.00 91.88           C  
ATOM   3472  O   ARG A 433      -8.000  -0.037 -13.383  1.00 91.88           O  
ATOM   3473  CG  ARG A 433      -4.762  -1.506 -16.203  1.00 91.88           C  
ATOM   3474  CD  ARG A 433      -4.746  -2.879 -16.859  1.00 91.88           C  
ATOM   3475  NE  ARG A 433      -5.035  -3.939 -15.898  1.00 91.88           N  
ATOM   3476  NH1 ARG A 433      -5.055  -5.637 -17.469  1.00 91.88           N  
ATOM   3477  NH2 ARG A 433      -5.434  -6.105 -15.250  1.00 91.88           N  
ATOM   3478  CZ  ARG A 433      -5.172  -5.227 -16.203  1.00 91.88           C  
ATOM   3479  N   PRO A 434      -8.438   1.034 -15.250  1.00 90.44           N  
ATOM   3480  CA  PRO A 434      -9.820   1.217 -14.812  1.00 90.44           C  
ATOM   3481  C   PRO A 434     -10.547  -0.107 -14.570  1.00 90.44           C  
ATOM   3482  CB  PRO A 434     -10.461   1.980 -15.977  1.00 90.44           C  
ATOM   3483  O   PRO A 434     -11.391  -0.199 -13.672  1.00 90.44           O  
ATOM   3484  CG  PRO A 434      -9.328   2.705 -16.625  1.00 90.44           C  
ATOM   3485  CD  PRO A 434      -8.086   1.866 -16.500  1.00 90.44           C  
ATOM   3486  N   GLU A 435     -10.133  -1.155 -15.281  1.00 92.62           N  
ATOM   3487  CA  GLU A 435     -10.766  -2.465 -15.156  1.00 92.62           C  
ATOM   3488  C   GLU A 435     -10.500  -3.076 -13.781  1.00 92.62           C  
ATOM   3489  CB  GLU A 435     -10.273  -3.408 -16.250  1.00 92.62           C  
ATOM   3490  O   GLU A 435     -11.305  -3.854 -13.273  1.00 92.62           O  
ATOM   3491  CG  GLU A 435     -10.633  -2.953 -17.656  1.00 92.62           C  
ATOM   3492  CD  GLU A 435     -10.031  -3.826 -18.750  1.00 92.62           C  
ATOM   3493  OE1 GLU A 435     -10.055  -3.428 -19.938  1.00 92.62           O  
ATOM   3494  OE2 GLU A 435      -9.523  -4.918 -18.406  1.00 92.62           O  
ATOM   3495  N   ASP A 436      -9.320  -2.730 -13.211  1.00 91.44           N  
ATOM   3496  CA  ASP A 436      -8.945  -3.293 -11.922  1.00 91.44           C  
ATOM   3497  C   ASP A 436      -9.750  -2.654 -10.789  1.00 91.44           C  
ATOM   3498  CB  ASP A 436      -7.449  -3.111 -11.664  1.00 91.44           C  
ATOM   3499  O   ASP A 436      -9.828  -3.197  -9.688  1.00 91.44           O  
ATOM   3500  CG  ASP A 436      -6.586  -3.980 -12.562  1.00 91.44           C  
ATOM   3501  OD1 ASP A 436      -7.090  -4.988 -13.102  1.00 91.44           O  
ATOM   3502  OD2 ASP A 436      -5.391  -3.656 -12.727  1.00 91.44           O  
ATOM   3503  N   MET A 437     -10.398  -1.501 -11.062  1.00 91.94           N  
ATOM   3504  CA  MET A 437     -11.180  -0.801 -10.047  1.00 91.94           C  
ATOM   3505  C   MET A 437     -12.672  -0.949 -10.312  1.00 91.94           C  
ATOM   3506  CB  MET A 437     -10.805   0.680 -10.000  1.00 91.94           C  
ATOM   3507  O   MET A 437     -13.500  -0.435  -9.562  1.00 91.94           O  
ATOM   3508  CG  MET A 437      -9.367   0.932  -9.570  1.00 91.94           C  
ATOM   3509  SD  MET A 437      -9.062   0.470  -7.820  1.00 91.94           S  
ATOM   3510  CE  MET A 437      -9.992   1.779  -6.980  1.00 91.94           C  
ATOM   3511  N   ALA A 438     -13.031  -1.705 -11.391  1.00 94.81           N  
ATOM   3512  CA  ALA A 438     -14.430  -1.844 -11.781  1.00 94.81           C  
ATOM   3513  C   ALA A 438     -15.148  -2.855 -10.891  1.00 94.81           C  
ATOM   3514  CB  ALA A 438     -14.531  -2.258 -13.250  1.00 94.81           C  
ATOM   3515  O   ALA A 438     -14.516  -3.713 -10.273  1.00 94.81           O  
ATOM   3516  N   ASN A 439     -16.484  -2.756 -10.844  1.00 94.94           N  
ATOM   3517  CA  ASN A 439     -17.266  -3.766 -10.148  1.00 94.94           C  
ATOM   3518  C   ASN A 439     -17.594  -4.949 -11.062  1.00 94.94           C  
ATOM   3519  CB  ASN A 439     -18.562  -3.152  -9.602  1.00 94.94           C  
ATOM   3520  O   ASN A 439     -17.281  -4.926 -12.250  1.00 94.94           O  
ATOM   3521  CG  ASN A 439     -19.500  -2.686 -10.695  1.00 94.94           C  
ATOM   3522  ND2 ASN A 439     -20.406  -1.778 -10.352  1.00 94.94           N  
ATOM   3523  OD1 ASN A 439     -19.406  -3.137 -11.836  1.00 94.94           O  
ATOM   3524  N   VAL A 440     -18.281  -5.953 -10.500  1.00 95.44           N  
ATOM   3525  CA  VAL A 440     -18.453  -7.234 -11.180  1.00 95.44           C  
ATOM   3526  C   VAL A 440     -19.406  -7.066 -12.359  1.00 95.44           C  
ATOM   3527  CB  VAL A 440     -19.000  -8.312 -10.211  1.00 95.44           C  
ATOM   3528  O   VAL A 440     -19.281  -7.770 -13.367  1.00 95.44           O  
ATOM   3529  CG1 VAL A 440     -19.547  -9.508 -10.992  1.00 95.44           C  
ATOM   3530  CG2 VAL A 440     -17.906  -8.758  -9.242  1.00 95.44           C  
ATOM   3531  N   THR A 441     -20.297  -6.105 -12.242  1.00 94.06           N  
ATOM   3532  CA  THR A 441     -21.234  -5.867 -13.320  1.00 94.06           C  
ATOM   3533  C   THR A 441     -20.531  -5.312 -14.555  1.00 94.06           C  
ATOM   3534  CB  THR A 441     -22.359  -4.895 -12.891  1.00 94.06           C  
ATOM   3535  O   THR A 441     -20.859  -5.680 -15.688  1.00 94.06           O  
ATOM   3536  CG2 THR A 441     -23.391  -4.723 -13.992  1.00 94.06           C  
ATOM   3537  OG1 THR A 441     -23.000  -5.406 -11.719  1.00 94.06           O  
ATOM   3538  N   VAL A 442     -19.547  -4.480 -14.375  1.00 95.62           N  
ATOM   3539  CA  VAL A 442     -18.797  -3.852 -15.453  1.00 95.62           C  
ATOM   3540  C   VAL A 442     -17.656  -4.777 -15.898  1.00 95.62           C  
ATOM   3541  CB  VAL A 442     -18.219  -2.484 -15.023  1.00 95.62           C  
ATOM   3542  O   VAL A 442     -17.406  -4.918 -17.094  1.00 95.62           O  
ATOM   3543  CG1 VAL A 442     -17.312  -1.913 -16.109  1.00 95.62           C  
ATOM   3544  CG2 VAL A 442     -19.344  -1.508 -14.703  1.00 95.62           C  
ATOM   3545  N   ASN A 443     -17.016  -5.406 -15.000  1.00 96.44           N  
ATOM   3546  CA  ASN A 443     -15.930  -6.340 -15.250  1.00 96.44           C  
ATOM   3547  C   ASN A 443     -16.109  -7.641 -14.477  1.00 96.44           C  
ATOM   3548  CB  ASN A 443     -14.578  -5.703 -14.906  1.00 96.44           C  
ATOM   3549  O   ASN A 443     -15.758  -7.719 -13.297  1.00 96.44           O  
ATOM   3550  CG  ASN A 443     -13.406  -6.602 -15.234  1.00 96.44           C  
ATOM   3551  ND2 ASN A 443     -12.211  -6.199 -14.812  1.00 96.44           N  
ATOM   3552  OD1 ASN A 443     -13.570  -7.656 -15.852  1.00 96.44           O  
ATOM   3553  N   PRO A 444     -16.672  -8.742 -15.102  1.00 96.75           N  
ATOM   3554  CA  PRO A 444     -16.969 -10.008 -14.438  1.00 96.75           C  
ATOM   3555  C   PRO A 444     -15.727 -10.648 -13.805  1.00 96.75           C  
ATOM   3556  CB  PRO A 444     -17.516 -10.883 -15.562  1.00 96.75           C  
ATOM   3557  O   PRO A 444     -15.852 -11.453 -12.875  1.00 96.75           O  
ATOM   3558  CG  PRO A 444     -18.109  -9.922 -16.531  1.00 96.75           C  
ATOM   3559  CD  PRO A 444     -17.266  -8.680 -16.562  1.00 96.75           C  
ATOM   3560  N   ALA A 445     -14.523 -10.305 -14.281  1.00 95.56           N  
ATOM   3561  CA  ALA A 445     -13.273 -10.820 -13.719  1.00 95.56           C  
ATOM   3562  C   ALA A 445     -13.102 -10.383 -12.273  1.00 95.56           C  
ATOM   3563  CB  ALA A 445     -12.086 -10.367 -14.562  1.00 95.56           C  
ATOM   3564  O   ALA A 445     -12.328 -10.984 -11.523  1.00 95.56           O  
ATOM   3565  N   MET A 446     -13.789  -9.305 -11.906  1.00 95.56           N  
ATOM   3566  CA  MET A 446     -13.641  -8.773 -10.555  1.00 95.56           C  
ATOM   3567  C   MET A 446     -14.375  -9.648  -9.539  1.00 95.56           C  
ATOM   3568  CB  MET A 446     -14.172  -7.336 -10.484  1.00 95.56           C  
ATOM   3569  O   MET A 446     -14.211  -9.477  -8.336  1.00 95.56           O  
ATOM   3570  CG  MET A 446     -13.312  -6.332 -11.227  1.00 95.56           C  
ATOM   3571  SD  MET A 446     -11.578  -6.293 -10.617  1.00 95.56           S  
ATOM   3572  CE  MET A 446     -10.812  -7.488 -11.758  1.00 95.56           C  
ATOM   3573  N   ASP A 447     -15.133 -10.641  -9.992  1.00 96.31           N  
ATOM   3574  CA  ASP A 447     -15.758 -11.609  -9.102  1.00 96.31           C  
ATOM   3575  C   ASP A 447     -14.711 -12.344  -8.258  1.00 96.31           C  
ATOM   3576  CB  ASP A 447     -16.578 -12.617  -9.906  1.00 96.31           C  
ATOM   3577  O   ASP A 447     -14.953 -12.648  -7.090  1.00 96.31           O  
ATOM   3578  CG  ASP A 447     -17.422 -13.531  -9.023  1.00 96.31           C  
ATOM   3579  OD1 ASP A 447     -18.188 -13.023  -8.180  1.00 96.31           O  
ATOM   3580  OD2 ASP A 447     -17.312 -14.766  -9.172  1.00 96.31           O  
ATOM   3581  N   ALA A 448     -13.539 -12.531  -8.867  1.00 95.94           N  
ATOM   3582  CA  ALA A 448     -12.438 -13.219  -8.195  1.00 95.94           C  
ATOM   3583  C   ALA A 448     -11.969 -12.430  -6.973  1.00 95.94           C  
ATOM   3584  CB  ALA A 448     -11.281 -13.438  -9.156  1.00 95.94           C  
ATOM   3585  O   ALA A 448     -11.352 -12.992  -6.066  1.00 95.94           O  
ATOM   3586  N   TYR A 449     -12.320 -11.156  -6.914  1.00 95.00           N  
ATOM   3587  CA  TYR A 449     -11.875 -10.273  -5.840  1.00 95.00           C  
ATOM   3588  C   TYR A 449     -13.062  -9.742  -5.051  1.00 95.00           C  
ATOM   3589  CB  TYR A 449     -11.055  -9.109  -6.398  1.00 95.00           C  
ATOM   3590  O   TYR A 449     -12.992  -8.656  -4.461  1.00 95.00           O  
ATOM   3591  CG  TYR A 449      -9.828  -9.539  -7.164  1.00 95.00           C  
ATOM   3592  CD1 TYR A 449      -8.625  -9.797  -6.508  1.00 95.00           C  
ATOM   3593  CD2 TYR A 449      -9.867  -9.695  -8.547  1.00 95.00           C  
ATOM   3594  CE1 TYR A 449      -7.496 -10.195  -7.207  1.00 95.00           C  
ATOM   3595  CE2 TYR A 449      -8.742 -10.094  -9.258  1.00 95.00           C  
ATOM   3596  OH  TYR A 449      -6.441 -10.734  -9.281  1.00 95.00           O  
ATOM   3597  CZ  TYR A 449      -7.559 -10.344  -8.578  1.00 95.00           C  
ATOM   3598  N   TRP A 450     -14.180 -10.344  -5.121  1.00 94.06           N  
ATOM   3599  CA  TRP A 450     -15.406  -9.898  -4.457  1.00 94.06           C  
ATOM   3600  C   TRP A 450     -15.812  -8.516  -4.945  1.00 94.06           C  
ATOM   3601  CB  TRP A 450     -15.211  -9.875  -2.938  1.00 94.06           C  
ATOM   3602  O   TRP A 450     -16.266  -7.680  -4.160  1.00 94.06           O  
ATOM   3603  CG  TRP A 450     -14.766 -11.188  -2.365  1.00 94.06           C  
ATOM   3604  CD1 TRP A 450     -13.523 -11.492  -1.879  1.00 94.06           C  
ATOM   3605  CD2 TRP A 450     -15.555 -12.375  -2.223  1.00 94.06           C  
ATOM   3606  CE2 TRP A 450     -14.727 -13.359  -1.643  1.00 94.06           C  
ATOM   3607  CE3 TRP A 450     -16.875 -12.695  -2.531  1.00 94.06           C  
ATOM   3608  NE1 TRP A 450     -13.492 -12.797  -1.442  1.00 94.06           N  
ATOM   3609  CH2 TRP A 450     -16.484 -14.938  -1.674  1.00 94.06           C  
ATOM   3610  CZ2 TRP A 450     -15.180 -14.648  -1.362  1.00 94.06           C  
ATOM   3611  CZ3 TRP A 450     -17.328 -13.984  -2.252  1.00 94.06           C  
ATOM   3612  N   GLY A 451     -15.547  -8.211  -6.172  1.00 93.94           N  
ATOM   3613  CA  GLY A 451     -15.797  -6.891  -6.738  1.00 93.94           C  
ATOM   3614  C   GLY A 451     -17.266  -6.535  -6.781  1.00 93.94           C  
ATOM   3615  O   GLY A 451     -17.797  -6.141  -7.824  1.00 93.94           O  
ATOM   3616  N   TYR A 452     -18.031  -6.711  -5.621  1.00 91.94           N  
ATOM   3617  CA  TYR A 452     -19.438  -6.332  -5.480  1.00 91.94           C  
ATOM   3618  C   TYR A 452     -19.562  -4.934  -4.883  1.00 91.94           C  
ATOM   3619  CB  TYR A 452     -20.188  -7.344  -4.605  1.00 91.94           C  
ATOM   3620  O   TYR A 452     -18.641  -4.445  -4.227  1.00 91.94           O  
ATOM   3621  CG  TYR A 452     -20.031  -8.773  -5.070  1.00 91.94           C  
ATOM   3622  CD1 TYR A 452     -20.625  -9.195  -6.262  1.00 91.94           C  
ATOM   3623  CD2 TYR A 452     -19.312  -9.695  -4.324  1.00 91.94           C  
ATOM   3624  CE1 TYR A 452     -20.500 -10.516  -6.695  1.00 91.94           C  
ATOM   3625  CE2 TYR A 452     -19.172 -11.016  -4.750  1.00 91.94           C  
ATOM   3626  OH  TYR A 452     -19.641 -12.719  -6.359  1.00 91.94           O  
ATOM   3627  CZ  TYR A 452     -19.766 -11.414  -5.934  1.00 91.94           C  
ATOM   3628  N   GLY A 453     -20.578  -4.238  -5.262  1.00 89.12           N  
ATOM   3629  CA  GLY A 453     -20.781  -2.871  -4.812  1.00 89.12           C  
ATOM   3630  C   GLY A 453     -20.688  -1.854  -5.934  1.00 89.12           C  
ATOM   3631  O   GLY A 453     -20.797  -2.207  -7.109  1.00 89.12           O  
ATOM   3632  N   PRO A 454     -20.438  -0.572  -5.539  1.00 91.62           N  
ATOM   3633  CA  PRO A 454     -20.391   0.477  -6.562  1.00 91.62           C  
ATOM   3634  C   PRO A 454     -19.156   0.378  -7.457  1.00 91.62           C  
ATOM   3635  CB  PRO A 454     -20.375   1.769  -5.742  1.00 91.62           C  
ATOM   3636  O   PRO A 454     -18.094  -0.058  -7.004  1.00 91.62           O  
ATOM   3637  CG  PRO A 454     -20.891   1.377  -4.395  1.00 91.62           C  
ATOM   3638  CD  PRO A 454     -20.516  -0.050  -4.133  1.00 91.62           C  
ATOM   3639  N   ASN A 455     -19.406   0.758  -8.695  1.00 94.56           N  
ATOM   3640  CA  ASN A 455     -18.266   0.841  -9.609  1.00 94.56           C  
ATOM   3641  C   ASN A 455     -17.219   1.847  -9.109  1.00 94.56           C  
ATOM   3642  CB  ASN A 455     -18.734   1.207 -11.016  1.00 94.56           C  
ATOM   3643  O   ASN A 455     -17.578   2.904  -8.586  1.00 94.56           O  
ATOM   3644  CG  ASN A 455     -17.625   1.077 -12.047  1.00 94.56           C  
ATOM   3645  ND2 ASN A 455     -17.359   2.154 -12.781  1.00 94.56           N  
ATOM   3646  OD1 ASN A 455     -17.000   0.017 -12.188  1.00 94.56           O  
ATOM   3647  N   GLY A 456     -15.930   1.524  -9.188  1.00 94.81           N  
ATOM   3648  CA  GLY A 456     -14.852   2.393  -8.742  1.00 94.81           C  
ATOM   3649  C   GLY A 456     -14.422   2.121  -7.312  1.00 94.81           C  
ATOM   3650  O   GLY A 456     -13.500   2.764  -6.805  1.00 94.81           O  
ATOM   3651  N   PHE A 457     -15.086   1.194  -6.598  1.00 94.94           N  
ATOM   3652  CA  PHE A 457     -14.766   0.790  -5.234  1.00 94.94           C  
ATOM   3653  C   PHE A 457     -14.188  -0.621  -5.211  1.00 94.94           C  
ATOM   3654  CB  PHE A 457     -16.000   0.863  -4.344  1.00 94.94           C  
ATOM   3655  O   PHE A 457     -14.703  -1.521  -5.875  1.00 94.94           O  
ATOM   3656  CG  PHE A 457     -16.344   2.256  -3.885  1.00 94.94           C  
ATOM   3657  CD1 PHE A 457     -16.516   2.539  -2.535  1.00 94.94           C  
ATOM   3658  CD2 PHE A 457     -16.500   3.285  -4.809  1.00 94.94           C  
ATOM   3659  CE1 PHE A 457     -16.828   3.828  -2.109  1.00 94.94           C  
ATOM   3660  CE2 PHE A 457     -16.812   4.574  -4.387  1.00 94.94           C  
ATOM   3661  CZ  PHE A 457     -16.969   4.844  -3.039  1.00 94.94           C  
ATOM   3662  N   LEU A 458     -13.133  -0.738  -4.430  1.00 94.69           N  
ATOM   3663  CA  LEU A 458     -12.633  -2.074  -4.121  1.00 94.69           C  
ATOM   3664  C   LEU A 458     -13.188  -2.568  -2.791  1.00 94.69           C  
ATOM   3665  CB  LEU A 458     -11.102  -2.080  -4.082  1.00 94.69           C  
ATOM   3666  O   LEU A 458     -13.031  -1.905  -1.763  1.00 94.69           O  
ATOM   3667  CG  LEU A 458     -10.391  -1.729  -5.391  1.00 94.69           C  
ATOM   3668  CD1 LEU A 458      -8.883  -1.669  -5.172  1.00 94.69           C  
ATOM   3669  CD2 LEU A 458     -10.734  -2.738  -6.477  1.00 94.69           C  
ATOM   3670  N   ASN A 459     -13.781  -3.705  -2.854  1.00 94.44           N  
ATOM   3671  CA  ASN A 459     -14.398  -4.277  -1.661  1.00 94.44           C  
ATOM   3672  C   ASN A 459     -13.375  -4.973  -0.776  1.00 94.44           C  
ATOM   3673  CB  ASN A 459     -15.516  -5.250  -2.049  1.00 94.44           C  
ATOM   3674  O   ASN A 459     -12.898  -6.062  -1.107  1.00 94.44           O  
ATOM   3675  CG  ASN A 459     -16.344  -5.691  -0.860  1.00 94.44           C  
ATOM   3676  ND2 ASN A 459     -17.500  -6.285  -1.132  1.00 94.44           N  
ATOM   3677  OD1 ASN A 459     -15.953  -5.500   0.293  1.00 94.44           O  
ATOM   3678  N   MET A 460     -13.109  -4.340   0.450  1.00 92.44           N  
ATOM   3679  CA  MET A 460     -12.102  -4.848   1.379  1.00 92.44           C  
ATOM   3680  C   MET A 460     -12.750  -5.379   2.650  1.00 92.44           C  
ATOM   3681  CB  MET A 460     -11.086  -3.754   1.729  1.00 92.44           C  
ATOM   3682  O   MET A 460     -12.117  -5.438   3.703  1.00 92.44           O  
ATOM   3683  CG  MET A 460     -10.344  -3.197   0.525  1.00 92.44           C  
ATOM   3684  SD  MET A 460      -9.344  -4.469  -0.332  1.00 92.44           S  
ATOM   3685  CE  MET A 460      -8.070  -4.773   0.927  1.00 92.44           C  
ATOM   3686  N   SER A 461     -14.008  -5.707   2.562  1.00 90.50           N  
ATOM   3687  CA  SER A 461     -14.812  -6.070   3.725  1.00 90.50           C  
ATOM   3688  C   SER A 461     -14.305  -7.348   4.375  1.00 90.50           C  
ATOM   3689  CB  SER A 461     -16.281  -6.238   3.328  1.00 90.50           C  
ATOM   3690  O   SER A 461     -14.328  -7.480   5.602  1.00 90.50           O  
ATOM   3691  OG  SER A 461     -16.828  -5.012   2.871  1.00 90.50           O  
ATOM   3692  N   LYS A 462     -13.812  -8.266   3.547  1.00 87.88           N  
ATOM   3693  CA  LYS A 462     -13.305  -9.516   4.098  1.00 87.88           C  
ATOM   3694  C   LYS A 462     -12.117  -9.273   5.027  1.00 87.88           C  
ATOM   3695  CB  LYS A 462     -12.898 -10.477   2.975  1.00 87.88           C  
ATOM   3696  O   LYS A 462     -12.047  -9.852   6.113  1.00 87.88           O  
ATOM   3697  CG  LYS A 462     -12.570 -11.883   3.447  1.00 87.88           C  
ATOM   3698  CD  LYS A 462     -12.562 -12.875   2.289  1.00 87.88           C  
ATOM   3699  CE  LYS A 462     -12.359 -14.305   2.777  1.00 87.88           C  
ATOM   3700  NZ  LYS A 462     -12.633 -15.297   1.700  1.00 87.88           N  
ATOM   3701  N   ARG A 463     -11.258  -8.383   4.602  1.00 86.06           N  
ATOM   3702  CA  ARG A 463     -10.109  -8.039   5.430  1.00 86.06           C  
ATOM   3703  C   ARG A 463     -10.547  -7.301   6.691  1.00 86.06           C  
ATOM   3704  CB  ARG A 463      -9.117  -7.184   4.641  1.00 86.06           C  
ATOM   3705  O   ARG A 463     -10.070  -7.598   7.789  1.00 86.06           O  
ATOM   3706  CG  ARG A 463      -8.016  -6.570   5.492  1.00 86.06           C  
ATOM   3707  CD  ARG A 463      -7.109  -7.637   6.094  1.00 86.06           C  
ATOM   3708  NE  ARG A 463      -6.012  -7.043   6.852  1.00 86.06           N  
ATOM   3709  NH1 ARG A 463      -6.984  -7.371   8.922  1.00 86.06           N  
ATOM   3710  NH2 ARG A 463      -4.926  -6.375   8.758  1.00 86.06           N  
ATOM   3711  CZ  ARG A 463      -5.977  -6.934   8.172  1.00 86.06           C  
ATOM   3712  N   ALA A 464     -11.391  -6.359   6.559  1.00 85.75           N  
ATOM   3713  CA  ALA A 464     -11.781  -5.480   7.660  1.00 85.75           C  
ATOM   3714  C   ALA A 464     -12.758  -6.180   8.602  1.00 85.75           C  
ATOM   3715  CB  ALA A 464     -12.398  -4.191   7.125  1.00 85.75           C  
ATOM   3716  O   ALA A 464     -12.789  -5.895   9.805  1.00 85.75           O  
ATOM   3717  N   GLY A 465     -13.539  -7.211   8.141  1.00 84.25           N  
ATOM   3718  CA  GLY A 465     -14.570  -7.867   8.930  1.00 84.25           C  
ATOM   3719  C   GLY A 465     -15.875  -7.102   8.961  1.00 84.25           C  
ATOM   3720  O   GLY A 465     -16.812  -7.488   9.664  1.00 84.25           O  
ATOM   3721  N   PHE A 466     -16.000  -6.012   8.375  1.00 88.12           N  
ATOM   3722  CA  PHE A 466     -17.188  -5.184   8.195  1.00 88.12           C  
ATOM   3723  C   PHE A 466     -17.156  -4.457   6.855  1.00 88.12           C  
ATOM   3724  CB  PHE A 466     -17.312  -4.168   9.336  1.00 88.12           C  
ATOM   3725  O   PHE A 466     -16.125  -4.457   6.176  1.00 88.12           O  
ATOM   3726  CG  PHE A 466     -16.125  -3.244   9.461  1.00 88.12           C  
ATOM   3727  CD1 PHE A 466     -15.023  -3.604  10.219  1.00 88.12           C  
ATOM   3728  CD2 PHE A 466     -16.125  -2.016   8.812  1.00 88.12           C  
ATOM   3729  CE1 PHE A 466     -13.930  -2.750  10.336  1.00 88.12           C  
ATOM   3730  CE2 PHE A 466     -15.031  -1.159   8.914  1.00 88.12           C  
ATOM   3731  CZ  PHE A 466     -13.938  -1.527   9.680  1.00 88.12           C  
ATOM   3732  N   PRO A 467     -18.359  -3.887   6.332  1.00 91.69           N  
ATOM   3733  CA  PRO A 467     -18.391  -3.240   5.020  1.00 91.69           C  
ATOM   3734  C   PRO A 467     -17.422  -2.068   4.910  1.00 91.69           C  
ATOM   3735  CB  PRO A 467     -19.844  -2.758   4.906  1.00 91.69           C  
ATOM   3736  O   PRO A 467     -17.719  -0.973   5.402  1.00 91.69           O  
ATOM   3737  CG  PRO A 467     -20.625  -3.680   5.789  1.00 91.69           C  
ATOM   3738  CD  PRO A 467     -19.781  -4.027   6.980  1.00 91.69           C  
ATOM   3739  N   PHE A 468     -16.281  -2.273   4.312  1.00 92.75           N  
ATOM   3740  CA  PHE A 468     -15.117  -1.393   4.176  1.00 92.75           C  
ATOM   3741  C   PHE A 468     -14.586  -1.416   2.748  1.00 92.75           C  
ATOM   3742  CB  PHE A 468     -14.016  -1.797   5.156  1.00 92.75           C  
ATOM   3743  O   PHE A 468     -14.445  -2.484   2.150  1.00 92.75           O  
ATOM   3744  CG  PHE A 468     -13.023  -0.701   5.438  1.00 92.75           C  
ATOM   3745  CD1 PHE A 468     -11.727  -0.777   4.953  1.00 92.75           C  
ATOM   3746  CD2 PHE A 468     -13.391   0.408   6.191  1.00 92.75           C  
ATOM   3747  CE1 PHE A 468     -10.805   0.236   5.215  1.00 92.75           C  
ATOM   3748  CE2 PHE A 468     -12.477   1.425   6.453  1.00 92.75           C  
ATOM   3749  CZ  PHE A 468     -11.188   1.336   5.965  1.00 92.75           C  
ATOM   3750  N   PHE A 469     -14.336  -0.188   2.211  1.00 94.88           N  
ATOM   3751  CA  PHE A 469     -14.031  -0.114   0.787  1.00 94.88           C  
ATOM   3752  C   PHE A 469     -12.867   0.835   0.532  1.00 94.88           C  
ATOM   3753  CB  PHE A 469     -15.258   0.339  -0.007  1.00 94.88           C  
ATOM   3754  O   PHE A 469     -12.609   1.740   1.328  1.00 94.88           O  
ATOM   3755  CG  PHE A 469     -16.453  -0.556   0.166  1.00 94.88           C  
ATOM   3756  CD1 PHE A 469     -16.750  -1.533  -0.776  1.00 94.88           C  
ATOM   3757  CD2 PHE A 469     -17.281  -0.420   1.271  1.00 94.88           C  
ATOM   3758  CE1 PHE A 469     -17.859  -2.363  -0.619  1.00 94.88           C  
ATOM   3759  CE2 PHE A 469     -18.391  -1.245   1.436  1.00 94.88           C  
ATOM   3760  CZ  PHE A 469     -18.688  -2.215   0.489  1.00 94.88           C  
ATOM   3761  N   VAL A 470     -12.188   0.598  -0.604  1.00 95.75           N  
ATOM   3762  CA  VAL A 470     -11.133   1.477  -1.096  1.00 95.75           C  
ATOM   3763  C   VAL A 470     -11.531   2.055  -2.451  1.00 95.75           C  
ATOM   3764  CB  VAL A 470      -9.781   0.733  -1.207  1.00 95.75           C  
ATOM   3765  O   VAL A 470     -12.086   1.349  -3.297  1.00 95.75           O  
ATOM   3766  CG1 VAL A 470      -8.719   1.638  -1.827  1.00 95.75           C  
ATOM   3767  CG2 VAL A 470      -9.336   0.236   0.165  1.00 95.75           C  
ATOM   3768  N   SER A 471     -11.328   3.332  -2.621  1.00 96.56           N  
ATOM   3769  CA  SER A 471     -11.562   4.023  -3.883  1.00 96.56           C  
ATOM   3770  C   SER A 471     -10.492   5.070  -4.152  1.00 96.56           C  
ATOM   3771  CB  SER A 471     -12.945   4.688  -3.879  1.00 96.56           C  
ATOM   3772  O   SER A 471      -9.609   5.297  -3.316  1.00 96.56           O  
ATOM   3773  OG  SER A 471     -12.977   5.766  -2.963  1.00 96.56           O  
ATOM   3774  N   LYS A 472     -10.617   5.566  -5.348  1.00 96.88           N  
ATOM   3775  CA  LYS A 472      -9.828   6.773  -5.574  1.00 96.88           C  
ATOM   3776  C   LYS A 472     -10.406   7.961  -4.809  1.00 96.88           C  
ATOM   3777  CB  LYS A 472      -9.750   7.098  -7.066  1.00 96.88           C  
ATOM   3778  O   LYS A 472     -11.609   8.008  -4.547  1.00 96.88           O  
ATOM   3779  CG  LYS A 472      -9.008   6.055  -7.891  1.00 96.88           C  
ATOM   3780  CD  LYS A 472      -8.930   6.453  -9.359  1.00 96.88           C  
ATOM   3781  CE  LYS A 472      -8.227   5.387 -10.188  1.00 96.88           C  
ATOM   3782  NZ  LYS A 472      -8.234   5.730 -11.641  1.00 96.88           N  
ATOM   3783  N   PRO A 473      -9.523   8.953  -4.391  1.00 97.94           N  
ATOM   3784  CA  PRO A 473      -9.992  10.055  -3.553  1.00 97.94           C  
ATOM   3785  C   PRO A 473     -11.180  10.797  -4.168  1.00 97.94           C  
ATOM   3786  CB  PRO A 473      -8.773  10.969  -3.441  1.00 97.94           C  
ATOM   3787  O   PRO A 473     -11.258  10.930  -5.395  1.00 97.94           O  
ATOM   3788  CG  PRO A 473      -7.598  10.047  -3.590  1.00 97.94           C  
ATOM   3789  CD  PRO A 473      -7.938   9.008  -4.613  1.00 97.94           C  
ATOM   3790  N   HIS A 474     -12.117  11.203  -3.316  1.00 98.12           N  
ATOM   3791  CA  HIS A 474     -13.305  11.969  -3.678  1.00 98.12           C  
ATOM   3792  C   HIS A 474     -14.172  11.195  -4.668  1.00 98.12           C  
ATOM   3793  CB  HIS A 474     -12.914  13.328  -4.266  1.00 98.12           C  
ATOM   3794  O   HIS A 474     -14.852  11.797  -5.504  1.00 98.12           O  
ATOM   3795  CG  HIS A 474     -12.297  14.258  -3.270  1.00 98.12           C  
ATOM   3796  CD2 HIS A 474     -11.031  14.344  -2.807  1.00 98.12           C  
ATOM   3797  ND1 HIS A 474     -13.016  15.242  -2.627  1.00 98.12           N  
ATOM   3798  CE1 HIS A 474     -12.211  15.898  -1.810  1.00 98.12           C  
ATOM   3799  NE2 HIS A 474     -11.000  15.375  -1.899  1.00 98.12           N  
ATOM   3800  N   PHE A 475     -13.984   9.883  -4.613  1.00 97.25           N  
ATOM   3801  CA  PHE A 475     -14.766   8.945  -5.410  1.00 97.25           C  
ATOM   3802  C   PHE A 475     -14.508   9.141  -6.895  1.00 97.25           C  
ATOM   3803  CB  PHE A 475     -16.266   9.102  -5.113  1.00 97.25           C  
ATOM   3804  O   PHE A 475     -15.414   8.984  -7.719  1.00 97.25           O  
ATOM   3805  CG  PHE A 475     -16.641   8.758  -3.695  1.00 97.25           C  
ATOM   3806  CD1 PHE A 475     -15.734   8.125  -2.854  1.00 97.25           C  
ATOM   3807  CD2 PHE A 475     -17.906   9.078  -3.205  1.00 97.25           C  
ATOM   3808  CE1 PHE A 475     -16.078   7.809  -1.543  1.00 97.25           C  
ATOM   3809  CE2 PHE A 475     -18.250   8.766  -1.896  1.00 97.25           C  
ATOM   3810  CZ  PHE A 475     -17.344   8.125  -1.066  1.00 97.25           C  
ATOM   3811  N   LEU A 476     -13.297   9.555  -7.199  1.00 97.50           N  
ATOM   3812  CA  LEU A 476     -12.906   9.727  -8.594  1.00 97.50           C  
ATOM   3813  C   LEU A 476     -13.164   8.445  -9.391  1.00 97.50           C  
ATOM   3814  CB  LEU A 476     -11.438  10.117  -8.703  1.00 97.50           C  
ATOM   3815  O   LEU A 476     -12.797   7.352  -8.945  1.00 97.50           O  
ATOM   3816  CG  LEU A 476     -10.883  10.305 -10.117  1.00 97.50           C  
ATOM   3817  CD1 LEU A 476     -11.531  11.508 -10.789  1.00 97.50           C  
ATOM   3818  CD2 LEU A 476      -9.367  10.461 -10.078  1.00 97.50           C  
ATOM   3819  N   ASP A 477     -13.852   8.500 -10.570  1.00 95.50           N  
ATOM   3820  CA  ASP A 477     -14.148   7.441 -11.539  1.00 95.50           C  
ATOM   3821  C   ASP A 477     -15.273   6.539 -11.031  1.00 95.50           C  
ATOM   3822  CB  ASP A 477     -12.898   6.613 -11.828  1.00 95.50           C  
ATOM   3823  O   ASP A 477     -15.484   5.449 -11.562  1.00 95.50           O  
ATOM   3824  CG  ASP A 477     -11.828   7.395 -12.570  1.00 95.50           C  
ATOM   3825  OD1 ASP A 477     -12.164   8.367 -13.281  1.00 95.50           O  
ATOM   3826  OD2 ASP A 477     -10.641   7.031 -12.445  1.00 95.50           O  
ATOM   3827  N   SER A 478     -15.867   6.930  -9.914  1.00 94.44           N  
ATOM   3828  CA  SER A 478     -17.016   6.180  -9.430  1.00 94.44           C  
ATOM   3829  C   SER A 478     -18.312   6.699 -10.039  1.00 94.44           C  
ATOM   3830  CB  SER A 478     -17.094   6.250  -7.902  1.00 94.44           C  
ATOM   3831  O   SER A 478     -18.312   7.664 -10.805  1.00 94.44           O  
ATOM   3832  OG  SER A 478     -15.898   5.773  -7.316  1.00 94.44           O  
ATOM   3833  N   GLU A 479     -19.391   6.102  -9.680  1.00 91.31           N  
ATOM   3834  CA  GLU A 479     -20.688   6.551 -10.156  1.00 91.31           C  
ATOM   3835  C   GLU A 479     -21.031   7.938  -9.617  1.00 91.31           C  
ATOM   3836  CB  GLU A 479     -21.781   5.551  -9.758  1.00 91.31           C  
ATOM   3837  O   GLU A 479     -20.719   8.250  -8.469  1.00 91.31           O  
ATOM   3838  CG  GLU A 479     -21.641   4.191 -10.422  1.00 91.31           C  
ATOM   3839  CD  GLU A 479     -20.797   3.213  -9.625  1.00 91.31           C  
ATOM   3840  OE1 GLU A 479     -20.844   1.995  -9.906  1.00 91.31           O  
ATOM   3841  OE2 GLU A 479     -20.078   3.670  -8.711  1.00 91.31           O  
ATOM   3842  N   GLN A 480     -21.656   8.758 -10.461  1.00 91.56           N  
ATOM   3843  CA  GLN A 480     -21.906  10.156 -10.133  1.00 91.56           C  
ATOM   3844  C   GLN A 480     -22.844  10.281  -8.945  1.00 91.56           C  
ATOM   3845  CB  GLN A 480     -22.484  10.898 -11.344  1.00 91.56           C  
ATOM   3846  O   GLN A 480     -22.734  11.211  -8.141  1.00 91.56           O  
ATOM   3847  CG  GLN A 480     -22.547  12.406 -11.164  1.00 91.56           C  
ATOM   3848  CD  GLN A 480     -21.188  13.031 -10.906  1.00 91.56           C  
ATOM   3849  NE2 GLN A 480     -21.094  13.859  -9.875  1.00 91.56           N  
ATOM   3850  OE1 GLN A 480     -20.219  12.766 -11.633  1.00 91.56           O  
ATOM   3851  N   TRP A 481     -23.750   9.438  -8.805  1.00 89.38           N  
ATOM   3852  CA  TRP A 481     -24.703   9.547  -7.699  1.00 89.38           C  
ATOM   3853  C   TRP A 481     -23.984   9.438  -6.359  1.00 89.38           C  
ATOM   3854  CB  TRP A 481     -25.781   8.469  -7.809  1.00 89.38           C  
ATOM   3855  O   TRP A 481     -24.469   9.945  -5.344  1.00 89.38           O  
ATOM   3856  CG  TRP A 481     -25.266   7.074  -7.605  1.00 89.38           C  
ATOM   3857  CD1 TRP A 481     -24.828   6.211  -8.570  1.00 89.38           C  
ATOM   3858  CD2 TRP A 481     -25.156   6.379  -6.359  1.00 89.38           C  
ATOM   3859  CE2 TRP A 481     -24.641   5.098  -6.645  1.00 89.38           C  
ATOM   3860  CE3 TRP A 481     -25.453   6.715  -5.031  1.00 89.38           C  
ATOM   3861  NE1 TRP A 481     -24.438   5.020  -7.996  1.00 89.38           N  
ATOM   3862  CH2 TRP A 481     -24.688   4.504  -4.352  1.00 89.38           C  
ATOM   3863  CZ2 TRP A 481     -24.391   4.148  -5.645  1.00 89.38           C  
ATOM   3864  CZ3 TRP A 481     -25.203   5.773  -4.039  1.00 89.38           C  
ATOM   3865  N   LEU A 482     -22.891   8.688  -6.270  1.00 91.62           N  
ATOM   3866  CA  LEU A 482     -22.109   8.602  -5.047  1.00 91.62           C  
ATOM   3867  C   LEU A 482     -21.516   9.961  -4.680  1.00 91.62           C  
ATOM   3868  CB  LEU A 482     -20.984   7.574  -5.199  1.00 91.62           C  
ATOM   3869  O   LEU A 482     -21.578  10.375  -3.521  1.00 91.62           O  
ATOM   3870  CG  LEU A 482     -21.406   6.102  -5.188  1.00 91.62           C  
ATOM   3871  CD1 LEU A 482     -20.250   5.215  -5.645  1.00 91.62           C  
ATOM   3872  CD2 LEU A 482     -21.875   5.695  -3.797  1.00 91.62           C  
ATOM   3873  N   VAL A 483     -21.000  10.633  -5.652  1.00 93.69           N  
ATOM   3874  CA  VAL A 483     -20.422  11.953  -5.457  1.00 93.69           C  
ATOM   3875  C   VAL A 483     -21.500  12.945  -5.059  1.00 93.69           C  
ATOM   3876  CB  VAL A 483     -19.688  12.445  -6.730  1.00 93.69           C  
ATOM   3877  O   VAL A 483     -21.328  13.742  -4.133  1.00 93.69           O  
ATOM   3878  CG1 VAL A 483     -19.156  13.859  -6.527  1.00 93.69           C  
ATOM   3879  CG2 VAL A 483     -18.562  11.492  -7.102  1.00 93.69           C  
ATOM   3880  N   ASP A 484     -22.672  12.820  -5.660  1.00 91.88           N  
ATOM   3881  CA  ASP A 484     -23.781  13.734  -5.445  1.00 91.88           C  
ATOM   3882  C   ASP A 484     -24.422  13.516  -4.070  1.00 91.88           C  
ATOM   3883  CB  ASP A 484     -24.844  13.562  -6.539  1.00 91.88           C  
ATOM   3884  O   ASP A 484     -25.047  14.422  -3.525  1.00 91.88           O  
ATOM   3885  CG  ASP A 484     -24.359  14.023  -7.902  1.00 91.88           C  
ATOM   3886  OD1 ASP A 484     -23.375  14.781  -7.980  1.00 91.88           O  
ATOM   3887  OD2 ASP A 484     -24.984  13.625  -8.914  1.00 91.88           O  
ATOM   3888  N   ALA A 485     -24.156  12.359  -3.477  1.00 90.19           N  
ATOM   3889  CA  ALA A 485     -24.781  11.984  -2.211  1.00 90.19           C  
ATOM   3890  C   ALA A 485     -24.125  12.703  -1.038  1.00 90.19           C  
ATOM   3891  CB  ALA A 485     -24.719  10.469  -2.012  1.00 90.19           C  
ATOM   3892  O   ALA A 485     -24.703  12.805   0.045  1.00 90.19           O  
ATOM   3893  N   ILE A 486     -22.953  13.281  -1.256  1.00 93.94           N  
ATOM   3894  CA  ILE A 486     -22.188  13.867  -0.169  1.00 93.94           C  
ATOM   3895  C   ILE A 486     -21.703  15.266  -0.566  1.00 93.94           C  
ATOM   3896  CB  ILE A 486     -20.969  12.977   0.203  1.00 93.94           C  
ATOM   3897  O   ILE A 486     -21.109  15.445  -1.623  1.00 93.94           O  
ATOM   3898  CG1 ILE A 486     -21.453  11.594   0.653  1.00 93.94           C  
ATOM   3899  CG2 ILE A 486     -20.125  13.648   1.291  1.00 93.94           C  
ATOM   3900  CD1 ILE A 486     -20.328  10.578   0.823  1.00 93.94           C  
ATOM   3901  N   ASP A 487     -22.062  16.266   0.287  1.00 96.12           N  
ATOM   3902  CA  ASP A 487     -21.516  17.609   0.107  1.00 96.12           C  
ATOM   3903  C   ASP A 487     -20.062  17.672   0.594  1.00 96.12           C  
ATOM   3904  CB  ASP A 487     -22.359  18.641   0.843  1.00 96.12           C  
ATOM   3905  O   ASP A 487     -19.766  17.266   1.718  1.00 96.12           O  
ATOM   3906  CG  ASP A 487     -23.719  18.859   0.200  1.00 96.12           C  
ATOM   3907  OD1 ASP A 487     -23.906  18.469  -0.977  1.00 96.12           O  
ATOM   3908  OD2 ASP A 487     -24.609  19.406   0.875  1.00 96.12           O  
ATOM   3909  N   GLY A 488     -19.172  18.172  -0.270  1.00 96.50           N  
ATOM   3910  CA  GLY A 488     -17.797  18.344   0.135  1.00 96.50           C  
ATOM   3911  C   GLY A 488     -16.812  17.531  -0.696  1.00 96.50           C  
ATOM   3912  O   GLY A 488     -15.602  17.672  -0.556  1.00 96.50           O  
ATOM   3913  N   LEU A 489     -17.359  16.688  -1.571  1.00 97.44           N  
ATOM   3914  CA  LEU A 489     -16.484  15.914  -2.445  1.00 97.44           C  
ATOM   3915  C   LEU A 489     -16.203  16.672  -3.736  1.00 97.44           C  
ATOM   3916  CB  LEU A 489     -17.109  14.555  -2.768  1.00 97.44           C  
ATOM   3917  O   LEU A 489     -17.109  17.234  -4.344  1.00 97.44           O  
ATOM   3918  CG  LEU A 489     -17.406  13.648  -1.575  1.00 97.44           C  
ATOM   3919  CD1 LEU A 489     -17.984  12.320  -2.053  1.00 97.44           C  
ATOM   3920  CD2 LEU A 489     -16.156  13.422  -0.746  1.00 97.44           C  
ATOM   3921  N   SER A 490     -14.992  16.703  -4.184  1.00 96.75           N  
ATOM   3922  CA  SER A 490     -14.570  17.391  -5.402  1.00 96.75           C  
ATOM   3923  C   SER A 490     -13.508  16.578  -6.145  1.00 96.75           C  
ATOM   3924  CB  SER A 490     -14.047  18.781  -5.078  1.00 96.75           C  
ATOM   3925  O   SER A 490     -12.312  16.875  -6.031  1.00 96.75           O  
ATOM   3926  OG  SER A 490     -15.031  19.547  -4.422  1.00 96.75           O  
ATOM   3927  N   PRO A 491     -13.961  15.523  -6.887  1.00 97.62           N  
ATOM   3928  CA  PRO A 491     -12.984  14.703  -7.602  1.00 97.62           C  
ATOM   3929  C   PRO A 491     -12.125  15.508  -8.570  1.00 97.62           C  
ATOM   3930  CB  PRO A 491     -13.867  13.695  -8.359  1.00 97.62           C  
ATOM   3931  O   PRO A 491     -12.641  16.359  -9.305  1.00 97.62           O  
ATOM   3932  CG  PRO A 491     -15.188  14.375  -8.484  1.00 97.62           C  
ATOM   3933  CD  PRO A 491     -15.367  15.312  -7.324  1.00 97.62           C  
ATOM   3934  N   ASN A 492     -10.812  15.297  -8.547  1.00 97.19           N  
ATOM   3935  CA  ASN A 492      -9.812  15.922  -9.398  1.00 97.19           C  
ATOM   3936  C   ASN A 492      -8.773  14.914  -9.883  1.00 97.19           C  
ATOM   3937  CB  ASN A 492      -9.125  17.078  -8.672  1.00 97.19           C  
ATOM   3938  O   ASN A 492      -7.953  14.438  -9.094  1.00 97.19           O  
ATOM   3939  CG  ASN A 492      -8.180  17.859  -9.562  1.00 97.19           C  
ATOM   3940  ND2 ASN A 492      -8.180  19.188  -9.414  1.00 97.19           N  
ATOM   3941  OD1 ASN A 492      -7.461  17.281 -10.383  1.00 97.19           O  
ATOM   3942  N   ARG A 493      -8.766  14.648 -11.086  1.00 94.12           N  
ATOM   3943  CA  ARG A 493      -7.934  13.602 -11.648  1.00 94.12           C  
ATOM   3944  C   ARG A 493      -6.453  13.930 -11.492  1.00 94.12           C  
ATOM   3945  CB  ARG A 493      -8.266  13.383 -13.125  1.00 94.12           C  
ATOM   3946  O   ARG A 493      -5.633  13.047 -11.250  1.00 94.12           O  
ATOM   3947  CG  ARG A 493      -7.523  12.219 -13.766  1.00 94.12           C  
ATOM   3948  CD  ARG A 493      -8.031  11.914 -15.164  1.00 94.12           C  
ATOM   3949  NE  ARG A 493      -9.391  11.375 -15.141  1.00 94.12           N  
ATOM   3950  NH1 ARG A 493      -8.750   9.242 -14.523  1.00 94.12           N  
ATOM   3951  NH2 ARG A 493     -10.969   9.734 -14.844  1.00 94.12           N  
ATOM   3952  CZ  ARG A 493      -9.703  10.117 -14.836  1.00 94.12           C  
ATOM   3953  N   GLU A 494      -6.086  15.188 -11.625  1.00 92.31           N  
ATOM   3954  CA  GLU A 494      -4.695  15.609 -11.500  1.00 92.31           C  
ATOM   3955  C   GLU A 494      -4.176  15.375 -10.078  1.00 92.31           C  
ATOM   3956  CB  GLU A 494      -4.535  17.078 -11.883  1.00 92.31           C  
ATOM   3957  O   GLU A 494      -3.018  15.000  -9.891  1.00 92.31           O  
ATOM   3958  CG  GLU A 494      -4.738  17.344 -13.367  1.00 92.31           C  
ATOM   3959  CD  GLU A 494      -4.520  18.812 -13.750  1.00 92.31           C  
ATOM   3960  OE1 GLU A 494      -4.676  19.156 -14.938  1.00 92.31           O  
ATOM   3961  OE2 GLU A 494      -4.188  19.609 -12.844  1.00 92.31           O  
ATOM   3962  N   LEU A 495      -5.012  15.422  -9.172  1.00 94.31           N  
ATOM   3963  CA  LEU A 495      -4.633  15.320  -7.770  1.00 94.31           C  
ATOM   3964  C   LEU A 495      -4.926  13.930  -7.227  1.00 94.31           C  
ATOM   3965  CB  LEU A 495      -5.375  16.375  -6.938  1.00 94.31           C  
ATOM   3966  O   LEU A 495      -4.168  13.406  -6.406  1.00 94.31           O  
ATOM   3967  CG  LEU A 495      -5.000  17.828  -7.203  1.00 94.31           C  
ATOM   3968  CD1 LEU A 495      -5.895  18.766  -6.387  1.00 94.31           C  
ATOM   3969  CD2 LEU A 495      -3.531  18.078  -6.879  1.00 94.31           C  
ATOM   3970  N   HIS A 496      -5.996  13.312  -7.730  1.00 96.62           N  
ATOM   3971  CA  HIS A 496      -6.562  12.164  -7.027  1.00 96.62           C  
ATOM   3972  C   HIS A 496      -6.266  10.867  -7.770  1.00 96.62           C  
ATOM   3973  CB  HIS A 496      -8.070  12.336  -6.848  1.00 96.62           C  
ATOM   3974  O   HIS A 496      -6.602   9.781  -7.289  1.00 96.62           O  
ATOM   3975  CG  HIS A 496      -8.445  13.492  -5.984  1.00 96.62           C  
ATOM   3976  CD2 HIS A 496      -7.777  14.109  -4.980  1.00 96.62           C  
ATOM   3977  ND1 HIS A 496      -9.648  14.156  -6.105  1.00 96.62           N  
ATOM   3978  CE1 HIS A 496      -9.703  15.133  -5.215  1.00 96.62           C  
ATOM   3979  NE2 HIS A 496      -8.578  15.125  -4.516  1.00 96.62           N  
ATOM   3980  N   ASP A 497      -5.605  10.969  -8.898  1.00 94.81           N  
ATOM   3981  CA  ASP A 497      -5.246   9.750  -9.633  1.00 94.81           C  
ATOM   3982  C   ASP A 497      -3.871   9.242  -9.203  1.00 94.81           C  
ATOM   3983  CB  ASP A 497      -5.270  10.008 -11.141  1.00 94.81           C  
ATOM   3984  O   ASP A 497      -3.051  10.008  -8.695  1.00 94.81           O  
ATOM   3985  CG  ASP A 497      -5.617   8.773 -11.945  1.00 94.81           C  
ATOM   3986  OD1 ASP A 497      -5.770   7.680 -11.352  1.00 94.81           O  
ATOM   3987  OD2 ASP A 497      -5.734   8.883 -13.188  1.00 94.81           O  
ATOM   3988  N   THR A 498      -3.717   7.898  -9.312  1.00 93.56           N  
ATOM   3989  CA  THR A 498      -2.414   7.277  -9.102  1.00 93.56           C  
ATOM   3990  C   THR A 498      -1.591   7.301 -10.391  1.00 93.56           C  
ATOM   3991  CB  THR A 498      -2.564   5.824  -8.609  1.00 93.56           C  
ATOM   3992  O   THR A 498      -2.047   6.828 -11.430  1.00 93.56           O  
ATOM   3993  CG2 THR A 498      -1.217   5.109  -8.594  1.00 93.56           C  
ATOM   3994  OG1 THR A 498      -3.107   5.828  -7.285  1.00 93.56           O  
ATOM   3995  N   THR A 499      -0.396   7.941 -10.250  1.00 92.06           N  
ATOM   3996  CA  THR A 499       0.521   8.023 -11.383  1.00 92.06           C  
ATOM   3997  C   THR A 499       1.923   7.574 -10.977  1.00 92.06           C  
ATOM   3998  CB  THR A 499       0.580   9.453 -11.953  1.00 92.06           C  
ATOM   3999  O   THR A 499       2.412   7.949  -9.906  1.00 92.06           O  
ATOM   4000  CG2 THR A 499      -0.774   9.875 -12.516  1.00 92.06           C  
ATOM   4001  OG1 THR A 499       0.962  10.359 -10.914  1.00 92.06           O  
ATOM   4002  N   VAL A 500       2.484   6.785 -11.820  1.00 91.69           N  
ATOM   4003  CA  VAL A 500       3.836   6.285 -11.586  1.00 91.69           C  
ATOM   4004  C   VAL A 500       4.699   6.539 -12.820  1.00 91.69           C  
ATOM   4005  CB  VAL A 500       3.832   4.781 -11.242  1.00 91.69           C  
ATOM   4006  O   VAL A 500       4.270   6.277 -13.953  1.00 91.69           O  
ATOM   4007  CG1 VAL A 500       5.250   4.285 -10.961  1.00 91.69           C  
ATOM   4008  CG2 VAL A 500       2.922   4.512 -10.039  1.00 91.69           C  
ATOM   4009  N   TYR A 501       5.867   7.020 -12.594  1.00 89.88           N  
ATOM   4010  CA  TYR A 501       6.820   7.273 -13.672  1.00 89.88           C  
ATOM   4011  C   TYR A 501       7.984   6.289 -13.609  1.00 89.88           C  
ATOM   4012  CB  TYR A 501       7.348   8.711 -13.594  1.00 89.88           C  
ATOM   4013  O   TYR A 501       8.703   6.230 -12.609  1.00 89.88           O  
ATOM   4014  CG  TYR A 501       6.262   9.758 -13.641  1.00 89.88           C  
ATOM   4015  CD1 TYR A 501       5.797  10.250 -14.859  1.00 89.88           C  
ATOM   4016  CD2 TYR A 501       5.703  10.266 -12.477  1.00 89.88           C  
ATOM   4017  CE1 TYR A 501       4.801  11.219 -14.914  1.00 89.88           C  
ATOM   4018  CE2 TYR A 501       4.703  11.227 -12.516  1.00 89.88           C  
ATOM   4019  OH  TYR A 501       3.271  12.656 -13.789  1.00 89.88           O  
ATOM   4020  CZ  TYR A 501       4.258  11.703 -13.742  1.00 89.88           C  
ATOM   4021  N   ILE A 502       8.086   5.582 -14.711  1.00 89.00           N  
ATOM   4022  CA  ILE A 502       9.062   4.504 -14.750  1.00 89.00           C  
ATOM   4023  C   ILE A 502      10.070   4.758 -15.867  1.00 89.00           C  
ATOM   4024  CB  ILE A 502       8.383   3.129 -14.938  1.00 89.00           C  
ATOM   4025  O   ILE A 502       9.680   5.051 -17.000  1.00 89.00           O  
ATOM   4026  CG1 ILE A 502       7.355   2.885 -13.828  1.00 89.00           C  
ATOM   4027  CG2 ILE A 502       9.430   2.010 -14.977  1.00 89.00           C  
ATOM   4028  CD1 ILE A 502       6.461   1.676 -14.070  1.00 89.00           C  
ATOM   4029  N   SER A 503      11.398   4.625 -15.438  1.00 86.88           N  
ATOM   4030  CA  SER A 503      12.445   4.645 -16.453  1.00 86.88           C  
ATOM   4031  C   SER A 503      12.641   3.266 -17.062  1.00 86.88           C  
ATOM   4032  CB  SER A 503      13.758   5.141 -15.859  1.00 86.88           C  
ATOM   4033  O   SER A 503      13.047   2.326 -16.375  1.00 86.88           O  
ATOM   4034  OG  SER A 503      14.820   4.973 -16.781  1.00 86.88           O  
ATOM   4035  N   ASP A 504      12.344   3.182 -18.328  1.00 84.44           N  
ATOM   4036  CA  ASP A 504      12.477   1.906 -19.031  1.00 84.44           C  
ATOM   4037  C   ASP A 504      13.945   1.488 -19.141  1.00 84.44           C  
ATOM   4038  CB  ASP A 504      11.852   1.987 -20.422  1.00 84.44           C  
ATOM   4039  O   ASP A 504      14.250   0.295 -19.172  1.00 84.44           O  
ATOM   4040  CG  ASP A 504      11.555   0.623 -21.016  1.00 84.44           C  
ATOM   4041  OD1 ASP A 504      11.148  -0.293 -20.281  1.00 84.44           O  
ATOM   4042  OD2 ASP A 504      11.734   0.462 -22.250  1.00 84.44           O  
ATOM   4043  N   LEU A 505      14.844   2.490 -19.172  1.00 82.62           N  
ATOM   4044  CA  LEU A 505      16.281   2.246 -19.328  1.00 82.62           C  
ATOM   4045  C   LEU A 505      16.844   1.570 -18.078  1.00 82.62           C  
ATOM   4046  CB  LEU A 505      17.016   3.557 -19.594  1.00 82.62           C  
ATOM   4047  O   LEU A 505      17.516   0.538 -18.188  1.00 82.62           O  
ATOM   4048  CG  LEU A 505      18.547   3.463 -19.703  1.00 82.62           C  
ATOM   4049  CD1 LEU A 505      18.938   2.576 -20.875  1.00 82.62           C  
ATOM   4050  CD2 LEU A 505      19.156   4.852 -19.844  1.00 82.62           C  
ATOM   4051  N   ILE A 506      16.484   2.107 -16.984  1.00 83.94           N  
ATOM   4052  CA  ILE A 506      17.125   1.569 -15.781  1.00 83.94           C  
ATOM   4053  C   ILE A 506      16.141   0.682 -15.031  1.00 83.94           C  
ATOM   4054  CB  ILE A 506      17.641   2.697 -14.859  1.00 83.94           C  
ATOM   4055  O   ILE A 506      16.516  -0.012 -14.078  1.00 83.94           O  
ATOM   4056  CG1 ILE A 506      16.500   3.666 -14.516  1.00 83.94           C  
ATOM   4057  CG2 ILE A 506      18.812   3.439 -15.516  1.00 83.94           C  
ATOM   4058  CD1 ILE A 506      16.859   4.688 -13.445  1.00 83.94           C  
ATOM   4059  N   GLY A 507      14.875   0.650 -15.406  1.00 86.88           N  
ATOM   4060  CA  GLY A 507      13.867  -0.228 -14.836  1.00 86.88           C  
ATOM   4061  C   GLY A 507      13.500   0.138 -13.406  1.00 86.88           C  
ATOM   4062  O   GLY A 507      13.305  -0.740 -12.570  1.00 86.88           O  
ATOM   4063  N   THR A 508      13.414   1.389 -13.133  1.00 86.50           N  
ATOM   4064  CA  THR A 508      13.094   1.839 -11.789  1.00 86.50           C  
ATOM   4065  C   THR A 508      12.039   2.941 -11.820  1.00 86.50           C  
ATOM   4066  CB  THR A 508      14.344   2.346 -11.055  1.00 86.50           C  
ATOM   4067  O   THR A 508      11.953   3.699 -12.789  1.00 86.50           O  
ATOM   4068  CG2 THR A 508      14.664   3.787 -11.430  1.00 86.50           C  
ATOM   4069  OG1 THR A 508      14.125   2.275  -9.641  1.00 86.50           O  
ATOM   4070  N   THR A 509      11.336   3.021 -10.750  1.00 88.88           N  
ATOM   4071  CA  THR A 509      10.398   4.125 -10.570  1.00 88.88           C  
ATOM   4072  C   THR A 509      11.141   5.414 -10.242  1.00 88.88           C  
ATOM   4073  CB  THR A 509       9.383   3.812  -9.461  1.00 88.88           C  
ATOM   4074  O   THR A 509      11.938   5.461  -9.305  1.00 88.88           O  
ATOM   4075  CG2 THR A 509       8.391   4.957  -9.289  1.00 88.88           C  
ATOM   4076  OG1 THR A 509       8.672   2.617  -9.789  1.00 88.88           O  
ATOM   4077  N   VAL A 510      10.930   6.477 -11.047  1.00 87.75           N  
ATOM   4078  CA  VAL A 510      11.641   7.738 -10.867  1.00 87.75           C  
ATOM   4079  C   VAL A 510      10.812   8.688 -10.008  1.00 87.75           C  
ATOM   4080  CB  VAL A 510      11.977   8.398 -12.227  1.00 87.75           C  
ATOM   4081  O   VAL A 510      11.359   9.555  -9.328  1.00 87.75           O  
ATOM   4082  CG1 VAL A 510      12.977   7.547 -13.008  1.00 87.75           C  
ATOM   4083  CG2 VAL A 510      10.703   8.625 -13.039  1.00 87.75           C  
ATOM   4084  N   GLY A 511       9.555   8.477 -10.055  1.00 88.75           N  
ATOM   4085  CA  GLY A 511       8.625   9.305  -9.297  1.00 88.75           C  
ATOM   4086  C   GLY A 511       7.176   8.922  -9.523  1.00 88.75           C  
ATOM   4087  O   GLY A 511       6.867   8.125 -10.406  1.00 88.75           O  
ATOM   4088  N   GLY A 512       6.367   9.383  -8.578  1.00 90.44           N  
ATOM   4089  CA  GLY A 512       4.949   9.125  -8.750  1.00 90.44           C  
ATOM   4090  C   GLY A 512       4.145   9.359  -7.484  1.00 90.44           C  
ATOM   4091  O   GLY A 512       4.703   9.703  -6.441  1.00 90.44           O  
ATOM   4092  N   ASN A 513       2.830   9.281  -7.723  1.00 93.06           N  
ATOM   4093  CA  ASN A 513       1.853   9.469  -6.652  1.00 93.06           C  
ATOM   4094  C   ASN A 513       0.869   8.305  -6.582  1.00 93.06           C  
ATOM   4095  CB  ASN A 513       1.101  10.789  -6.840  1.00 93.06           C  
ATOM   4096  O   ASN A 513       0.255   7.945  -7.586  1.00 93.06           O  
ATOM   4097  CG  ASN A 513       2.018  12.000  -6.789  1.00 93.06           C  
ATOM   4098  ND2 ASN A 513       1.824  12.930  -7.715  1.00 93.06           N  
ATOM   4099  OD1 ASN A 513       2.893  12.094  -5.922  1.00 93.06           O  
ATOM   4100  N   GLU A 514       0.910   7.707  -5.457  1.00 93.75           N  
ATOM   4101  CA  GLU A 514      -0.095   6.695  -5.148  1.00 93.75           C  
ATOM   4102  C   GLU A 514      -1.172   7.254  -4.219  1.00 93.75           C  
ATOM   4103  CB  GLU A 514       0.559   5.465  -4.516  1.00 93.75           C  
ATOM   4104  O   GLU A 514      -0.865   7.773  -3.146  1.00 93.75           O  
ATOM   4105  CG  GLU A 514      -0.423   4.352  -4.180  1.00 93.75           C  
ATOM   4106  CD  GLU A 514       0.196   3.234  -3.355  1.00 93.75           C  
ATOM   4107  OE1 GLU A 514      -0.552   2.363  -2.854  1.00 93.75           O  
ATOM   4108  OE2 GLU A 514       1.438   3.229  -3.207  1.00 93.75           O  
ATOM   4109  N   THR A 515      -2.418   7.121  -4.703  1.00 95.19           N  
ATOM   4110  CA  THR A 515      -3.502   7.672  -3.895  1.00 95.19           C  
ATOM   4111  C   THR A 515      -4.543   6.602  -3.586  1.00 95.19           C  
ATOM   4112  CB  THR A 515      -4.176   8.859  -4.602  1.00 95.19           C  
ATOM   4113  O   THR A 515      -4.824   5.742  -4.422  1.00 95.19           O  
ATOM   4114  CG2 THR A 515      -3.174   9.977  -4.883  1.00 95.19           C  
ATOM   4115  OG1 THR A 515      -4.742   8.414  -5.840  1.00 95.19           O  
ATOM   4116  N   SER A 516      -5.055   6.582  -2.461  1.00 94.50           N  
ATOM   4117  CA  SER A 516      -6.121   5.676  -2.045  1.00 94.50           C  
ATOM   4118  C   SER A 516      -6.996   6.312  -0.972  1.00 94.50           C  
ATOM   4119  CB  SER A 516      -5.535   4.363  -1.523  1.00 94.50           C  
ATOM   4120  O   SER A 516      -6.520   7.109  -0.160  1.00 94.50           O  
ATOM   4121  OG  SER A 516      -4.715   4.594  -0.391  1.00 94.50           O  
ATOM   4122  N   GLN A 517      -8.281   6.059  -1.045  1.00 96.62           N  
ATOM   4123  CA  GLN A 517      -9.266   6.535  -0.078  1.00 96.62           C  
ATOM   4124  C   GLN A 517      -9.992   5.367   0.588  1.00 96.62           C  
ATOM   4125  CB  GLN A 517     -10.281   7.465  -0.752  1.00 96.62           C  
ATOM   4126  O   GLN A 517     -10.391   4.414  -0.084  1.00 96.62           O  
ATOM   4127  CG  GLN A 517     -11.359   7.984   0.188  1.00 96.62           C  
ATOM   4128  CD  GLN A 517     -12.203   9.078  -0.437  1.00 96.62           C  
ATOM   4129  NE2 GLN A 517     -13.477   8.781  -0.670  1.00 96.62           N  
ATOM   4130  OE1 GLN A 517     -11.711  10.180  -0.707  1.00 96.62           O  
ATOM   4131  N   LEU A 518     -10.070   5.426   1.859  1.00 95.62           N  
ATOM   4132  CA  LEU A 518     -10.828   4.441   2.621  1.00 95.62           C  
ATOM   4133  C   LEU A 518     -12.250   4.938   2.877  1.00 95.62           C  
ATOM   4134  CB  LEU A 518     -10.133   4.137   3.949  1.00 95.62           C  
ATOM   4135  O   LEU A 518     -12.453   6.098   3.240  1.00 95.62           O  
ATOM   4136  CG  LEU A 518      -8.695   3.629   3.861  1.00 95.62           C  
ATOM   4137  CD1 LEU A 518      -8.117   3.432   5.258  1.00 95.62           C  
ATOM   4138  CD2 LEU A 518      -8.633   2.332   3.062  1.00 95.62           C  
ATOM   4139  N   ASN A 519     -13.148   3.982   2.691  1.00 96.06           N  
ATOM   4140  CA  ASN A 519     -14.570   4.305   2.828  1.00 96.06           C  
ATOM   4141  C   ASN A 519     -15.305   3.266   3.670  1.00 96.06           C  
ATOM   4142  CB  ASN A 519     -15.227   4.434   1.452  1.00 96.06           C  
ATOM   4143  O   ASN A 519     -14.969   2.078   3.625  1.00 96.06           O  
ATOM   4144  CG  ASN A 519     -14.445   5.336   0.515  1.00 96.06           C  
ATOM   4145  ND2 ASN A 519     -13.734   4.738  -0.432  1.00 96.06           N  
ATOM   4146  OD1 ASN A 519     -14.484   6.562   0.643  1.00 96.06           O  
ATOM   4147  N   ALA A 520     -16.250   3.738   4.492  1.00 94.75           N  
ATOM   4148  CA  ALA A 520     -17.094   2.838   5.266  1.00 94.75           C  
ATOM   4149  C   ALA A 520     -18.531   2.873   4.762  1.00 94.75           C  
ATOM   4150  CB  ALA A 520     -17.047   3.197   6.746  1.00 94.75           C  
ATOM   4151  O   ALA A 520     -19.062   3.943   4.445  1.00 94.75           O  
ATOM   4152  N   PHE A 521     -19.094   1.693   4.637  1.00 93.44           N  
ATOM   4153  CA  PHE A 521     -20.531   1.635   4.383  1.00 93.44           C  
ATOM   4154  C   PHE A 521     -21.312   1.547   5.688  1.00 93.44           C  
ATOM   4155  CB  PHE A 521     -20.875   0.439   3.484  1.00 93.44           C  
ATOM   4156  O   PHE A 521     -21.141   0.592   6.449  1.00 93.44           O  
ATOM   4157  CG  PHE A 521     -22.328   0.336   3.137  1.00 93.44           C  
ATOM   4158  CD1 PHE A 521     -23.125  -0.648   3.707  1.00 93.44           C  
ATOM   4159  CD2 PHE A 521     -22.906   1.226   2.238  1.00 93.44           C  
ATOM   4160  CE1 PHE A 521     -24.484  -0.746   3.387  1.00 93.44           C  
ATOM   4161  CE2 PHE A 521     -24.250   1.134   1.913  1.00 93.44           C  
ATOM   4162  CZ  PHE A 521     -25.031   0.147   2.488  1.00 93.44           C  
ATOM   4163  N   VAL A 522     -22.125   2.525   5.922  1.00 91.81           N  
ATOM   4164  CA  VAL A 522     -22.938   2.566   7.137  1.00 91.81           C  
ATOM   4165  C   VAL A 522     -24.391   2.279   6.793  1.00 91.81           C  
ATOM   4166  CB  VAL A 522     -22.812   3.928   7.855  1.00 91.81           C  
ATOM   4167  O   VAL A 522     -25.016   3.029   6.039  1.00 91.81           O  
ATOM   4168  CG1 VAL A 522     -23.625   3.930   9.148  1.00 91.81           C  
ATOM   4169  CG2 VAL A 522     -21.344   4.254   8.133  1.00 91.81           C  
ATOM   4170  N   THR A 523     -24.859   1.217   7.430  1.00 87.69           N  
ATOM   4171  CA  THR A 523     -26.219   0.775   7.137  1.00 87.69           C  
ATOM   4172  C   THR A 523     -27.234   1.579   7.941  1.00 87.69           C  
ATOM   4173  CB  THR A 523     -26.406  -0.726   7.434  1.00 87.69           C  
ATOM   4174  O   THR A 523     -26.922   2.092   9.016  1.00 87.69           O  
ATOM   4175  CG2 THR A 523     -25.500  -1.573   6.539  1.00 87.69           C  
ATOM   4176  OG1 THR A 523     -26.062  -0.978   8.805  1.00 87.69           O  
ATOM   4177  N   ASN A 524     -28.406   1.694   7.352  1.00 86.62           N  
ATOM   4178  CA  ASN A 524     -29.516   2.225   8.125  1.00 86.62           C  
ATOM   4179  C   ASN A 524     -29.859   1.328   9.320  1.00 86.62           C  
ATOM   4180  CB  ASN A 524     -30.750   2.406   7.238  1.00 86.62           C  
ATOM   4181  O   ASN A 524     -29.875   0.103   9.188  1.00 86.62           O  
ATOM   4182  CG  ASN A 524     -30.562   3.475   6.184  1.00 86.62           C  
ATOM   4183  ND2 ASN A 524     -31.312   3.377   5.094  1.00 86.62           N  
ATOM   4184  OD1 ASN A 524     -29.734   4.383   6.344  1.00 86.62           O  
ATOM   4185  N   LEU A 525     -29.953   1.973  10.500  1.00 81.31           N  
ATOM   4186  CA  LEU A 525     -30.312   1.200  11.688  1.00 81.31           C  
ATOM   4187  C   LEU A 525     -31.578   1.749  12.336  1.00 81.31           C  
ATOM   4188  CB  LEU A 525     -29.156   1.212  12.695  1.00 81.31           C  
ATOM   4189  O   LEU A 525     -31.734   2.965  12.469  1.00 81.31           O  
ATOM   4190  CG  LEU A 525     -27.906   0.425  12.312  1.00 81.31           C  
ATOM   4191  CD1 LEU A 525     -26.812   0.609  13.359  1.00 81.31           C  
ATOM   4192  CD2 LEU A 525     -28.234  -1.053  12.125  1.00 81.31           C  
ATOM   4193  N   ASN A 526     -32.500   0.803  12.648  1.00 78.88           N  
ATOM   4194  CA  ASN A 526     -33.750   1.107  13.359  1.00 78.88           C  
ATOM   4195  C   ASN A 526     -33.750   0.489  14.750  1.00 78.88           C  
ATOM   4196  CB  ASN A 526     -34.938   0.630  12.555  1.00 78.88           C  
ATOM   4197  O   ASN A 526     -33.656  -0.732  14.891  1.00 78.88           O  
ATOM   4198  CG  ASN A 526     -36.281   1.027  13.188  1.00 78.88           C  
ATOM   4199  ND2 ASN A 526     -37.375   0.646  12.555  1.00 78.88           N  
ATOM   4200  OD1 ASN A 526     -36.281   1.672  14.242  1.00 78.88           O  
ATOM   4201  N   PHE A 527     -33.844   1.421  15.664  1.00 72.12           N  
ATOM   4202  CA  PHE A 527     -33.844   0.924  17.031  1.00 72.12           C  
ATOM   4203  C   PHE A 527     -35.250   1.049  17.641  1.00 72.12           C  
ATOM   4204  CB  PHE A 527     -32.812   1.683  17.891  1.00 72.12           C  
ATOM   4205  O   PHE A 527     -35.406   0.986  18.859  1.00 72.12           O  
ATOM   4206  CG  PHE A 527     -31.406   1.507  17.438  1.00 72.12           C  
ATOM   4207  CD1 PHE A 527     -30.719   0.319  17.672  1.00 72.12           C  
ATOM   4208  CD2 PHE A 527     -30.750   2.529  16.766  1.00 72.12           C  
ATOM   4209  CE1 PHE A 527     -29.406   0.153  17.266  1.00 72.12           C  
ATOM   4210  CE2 PHE A 527     -29.422   2.371  16.344  1.00 72.12           C  
ATOM   4211  CZ  PHE A 527     -28.766   1.184  16.594  1.00 72.12           C  
ATOM   4212  N   SER A 528     -36.312   1.301  16.828  1.00 68.38           N  
ATOM   4213  CA  SER A 528     -37.688   1.416  17.312  1.00 68.38           C  
ATOM   4214  C   SER A 528     -38.125   0.136  18.000  1.00 68.38           C  
ATOM   4215  CB  SER A 528     -38.625   1.741  16.156  1.00 68.38           C  
ATOM   4216  O   SER A 528     -37.656  -0.956  17.672  1.00 68.38           O  
ATOM   4217  OG  SER A 528     -38.219   2.938  15.508  1.00 68.38           O  
ATOM   4218  N   GLY A 529     -38.844   0.278  19.125  1.00 65.31           N  
ATOM   4219  CA  GLY A 529     -39.406  -0.866  19.812  1.00 65.31           C  
ATOM   4220  C   GLY A 529     -38.562  -1.362  20.969  1.00 65.31           C  
ATOM   4221  O   GLY A 529     -38.906  -2.350  21.625  1.00 65.31           O  
ATOM   4222  N   LEU A 530     -37.344  -0.742  21.078  1.00 67.75           N  
ATOM   4223  CA  LEU A 530     -36.531  -1.151  22.219  1.00 67.75           C  
ATOM   4224  C   LEU A 530     -37.031  -0.564  23.516  1.00 67.75           C  
ATOM   4225  CB  LEU A 530     -35.062  -0.717  22.000  1.00 67.75           C  
ATOM   4226  O   LEU A 530     -37.312   0.637  23.594  1.00 67.75           O  
ATOM   4227  CG  LEU A 530     -34.250  -1.534  20.984  1.00 67.75           C  
ATOM   4228  CD1 LEU A 530     -33.000  -0.765  20.562  1.00 67.75           C  
ATOM   4229  CD2 LEU A 530     -33.875  -2.889  21.578  1.00 67.75           C  
ATOM   4230  N   ASP A 531     -37.562  -1.501  24.438  1.00 63.47           N  
ATOM   4231  CA  ASP A 531     -37.938  -1.104  25.797  1.00 63.47           C  
ATOM   4232  C   ASP A 531     -36.688  -0.893  26.656  1.00 63.47           C  
ATOM   4233  CB  ASP A 531     -38.844  -2.152  26.438  1.00 63.47           C  
ATOM   4234  O   ASP A 531     -35.656  -1.518  26.422  1.00 63.47           O  
ATOM   4235  CG  ASP A 531     -39.781  -1.566  27.469  1.00 63.47           C  
ATOM   4236  OD1 ASP A 531     -39.625  -0.379  27.828  1.00 63.47           O  
ATOM   4237  OD2 ASP A 531     -40.688  -2.301  27.938  1.00 63.47           O  
ATOM   4238  N   CYS A 532     -36.688   0.212  27.312  1.00 66.44           N  
ATOM   4239  CA  CYS A 532     -35.625   0.589  28.234  1.00 66.44           C  
ATOM   4240  C   CYS A 532     -35.344  -0.529  29.234  1.00 66.44           C  
ATOM   4241  CB  CYS A 532     -36.000   1.871  28.984  1.00 66.44           C  
ATOM   4242  O   CYS A 532     -34.281  -0.597  29.812  1.00 66.44           O  
ATOM   4243  SG  CYS A 532     -35.938   3.354  27.953  1.00 66.44           S  
ATOM   4244  N   PHE A 533     -36.219  -1.452  29.234  1.00 60.41           N  
ATOM   4245  CA  PHE A 533     -36.219  -2.459  30.281  1.00 60.41           C  
ATOM   4246  C   PHE A 533     -36.500  -3.844  29.719  1.00 60.41           C  
ATOM   4247  CB  PHE A 533     -37.250  -2.117  31.359  1.00 60.41           C  
ATOM   4248  O   PHE A 533     -37.219  -3.980  28.719  1.00 60.41           O  
ATOM   4249  CG  PHE A 533     -36.969  -0.839  32.094  1.00 60.41           C  
ATOM   4250  CD1 PHE A 533     -36.094  -0.828  33.188  1.00 60.41           C  
ATOM   4251  CD2 PHE A 533     -37.562   0.353  31.703  1.00 60.41           C  
ATOM   4252  CE1 PHE A 533     -35.844   0.355  33.875  1.00 60.41           C  
ATOM   4253  CE2 PHE A 533     -37.312   1.538  32.375  1.00 60.41           C  
ATOM   4254  CZ  PHE A 533     -36.438   1.537  33.469  1.00 60.41           C  
ATOM   4255  N   LEU A 534     -35.562  -4.863  30.031  1.00 57.69           N  
ATOM   4256  CA  LEU A 534     -35.969  -6.270  29.969  1.00 57.69           C  
ATOM   4257  C   LEU A 534     -36.469  -6.758  31.312  1.00 57.69           C  
ATOM   4258  CB  LEU A 534     -34.781  -7.133  29.516  1.00 57.69           C  
ATOM   4259  O   LEU A 534     -35.688  -7.055  32.219  1.00 57.69           O  
ATOM   4260  CG  LEU A 534     -34.781  -7.570  28.047  1.00 57.69           C  
ATOM   4261  CD1 LEU A 534     -33.406  -7.371  27.438  1.00 57.69           C  
ATOM   4262  CD2 LEU A 534     -35.219  -9.023  27.922  1.00 57.69           C  
ATOM   4263  N   GLY A 535     -37.812  -6.855  31.531  1.00 62.97           N  
ATOM   4264  CA  GLY A 535     -38.312  -7.180  32.875  1.00 62.97           C  
ATOM   4265  C   GLY A 535     -38.094  -6.051  33.875  1.00 62.97           C  
ATOM   4266  O   GLY A 535     -38.562  -4.934  33.656  1.00 62.97           O  
ATOM   4267  N   ASP A 536     -37.281  -6.332  35.031  1.00 62.97           N  
ATOM   4268  CA  ASP A 536     -36.969  -5.402  36.125  1.00 62.97           C  
ATOM   4269  C   ASP A 536     -35.594  -4.797  35.938  1.00 62.97           C  
ATOM   4270  CB  ASP A 536     -37.062  -6.102  37.469  1.00 62.97           C  
ATOM   4271  O   ASP A 536     -35.125  -4.012  36.750  1.00 62.97           O  
ATOM   4272  CG  ASP A 536     -38.500  -6.484  37.844  1.00 62.97           C  
ATOM   4273  OD1 ASP A 536     -39.438  -5.836  37.344  1.00 62.97           O  
ATOM   4274  OD2 ASP A 536     -38.656  -7.441  38.625  1.00 62.97           O  
ATOM   4275  N   PHE A 537     -34.969  -5.121  34.844  1.00 58.41           N  
ATOM   4276  CA  PHE A 537     -33.594  -4.680  34.656  1.00 58.41           C  
ATOM   4277  C   PHE A 537     -33.531  -3.578  33.594  1.00 58.41           C  
ATOM   4278  CB  PHE A 537     -32.688  -5.855  34.219  1.00 58.41           C  
ATOM   4279  O   PHE A 537     -34.094  -3.709  32.531  1.00 58.41           O  
ATOM   4280  CG  PHE A 537     -32.062  -6.570  35.406  1.00 58.41           C  
ATOM   4281  CD1 PHE A 537     -30.859  -6.117  35.938  1.00 58.41           C  
ATOM   4282  CD2 PHE A 537     -32.656  -7.695  35.938  1.00 58.41           C  
ATOM   4283  CE1 PHE A 537     -30.266  -6.777  37.000  1.00 58.41           C  
ATOM   4284  CE2 PHE A 537     -32.062  -8.359  37.000  1.00 58.41           C  
ATOM   4285  CZ  PHE A 537     -30.875  -7.902  37.531  1.00 58.41           C  
ATOM   4286  N   GLN A 538     -32.969  -2.338  34.094  1.00 66.00           N  
ATOM   4287  CA  GLN A 538     -32.594  -1.329  33.125  1.00 66.00           C  
ATOM   4288  C   GLN A 538     -31.469  -1.826  32.219  1.00 66.00           C  
ATOM   4289  CB  GLN A 538     -32.188  -0.029  33.812  1.00 66.00           C  
ATOM   4290  O   GLN A 538     -30.375  -2.119  32.688  1.00 66.00           O  
ATOM   4291  CG  GLN A 538     -32.062   1.157  32.875  1.00 66.00           C  
ATOM   4292  CD  GLN A 538     -31.812   2.467  33.594  1.00 66.00           C  
ATOM   4293  NE2 GLN A 538     -31.922   3.576  32.875  1.00 66.00           N  
ATOM   4294  OE1 GLN A 538     -31.531   2.480  34.781  1.00 66.00           O  
ATOM   4295  N   ILE A 539     -31.828  -2.008  30.875  1.00 65.00           N  
ATOM   4296  CA  ILE A 539     -30.828  -2.555  29.953  1.00 65.00           C  
ATOM   4297  C   ILE A 539     -30.062  -1.415  29.281  1.00 65.00           C  
ATOM   4298  CB  ILE A 539     -31.500  -3.447  28.875  1.00 65.00           C  
ATOM   4299  O   ILE A 539     -28.906  -1.586  28.906  1.00 65.00           O  
ATOM   4300  CG1 ILE A 539     -32.250  -4.613  29.531  1.00 65.00           C  
ATOM   4301  CG2 ILE A 539     -30.453  -3.961  27.875  1.00 65.00           C  
ATOM   4302  CD1 ILE A 539     -33.156  -5.367  28.594  1.00 65.00           C  
ATOM   4303  N   ILE A 540     -30.641  -0.180  29.250  1.00 67.25           N  
ATOM   4304  CA  ILE A 540     -30.000   0.967  28.609  1.00 67.25           C  
ATOM   4305  C   ILE A 540     -29.766   2.070  29.641  1.00 67.25           C  
ATOM   4306  CB  ILE A 540     -30.844   1.500  27.438  1.00 67.25           C  
ATOM   4307  O   ILE A 540     -30.719   2.713  30.094  1.00 67.25           O  
ATOM   4308  CG1 ILE A 540     -31.109   0.380  26.422  1.00 67.25           C  
ATOM   4309  CG2 ILE A 540     -30.156   2.688  26.766  1.00 67.25           C  
ATOM   4310  CD1 ILE A 540     -32.094   0.763  25.328  1.00 67.25           C  
ATOM   4311  N   PRO A 541     -28.500   2.221  30.125  1.00 64.62           N  
ATOM   4312  CA  PRO A 541     -28.172   3.172  31.188  1.00 64.62           C  
ATOM   4313  C   PRO A 541     -28.594   4.598  30.859  1.00 64.62           C  
ATOM   4314  CB  PRO A 541     -26.641   3.068  31.297  1.00 64.62           C  
ATOM   4315  O   PRO A 541     -28.922   5.371  31.766  1.00 64.62           O  
ATOM   4316  CG  PRO A 541     -26.312   1.733  30.719  1.00 64.62           C  
ATOM   4317  CD  PRO A 541     -27.344   1.386  29.688  1.00 64.62           C  
ATOM   4318  N   CYS A 542     -28.719   5.027  29.609  1.00 68.25           N  
ATOM   4319  CA  CYS A 542     -29.000   6.398  29.203  1.00 68.25           C  
ATOM   4320  C   CYS A 542     -30.500   6.609  29.016  1.00 68.25           C  
ATOM   4321  CB  CYS A 542     -28.266   6.750  27.922  1.00 68.25           C  
ATOM   4322  O   CYS A 542     -30.938   7.695  28.625  1.00 68.25           O  
ATOM   4323  SG  CYS A 542     -26.469   6.578  28.047  1.00 68.25           S  
ATOM   4324  N   CYS A 543     -31.312   5.797  29.438  1.00 64.69           N  
ATOM   4325  CA  CYS A 543     -32.750   5.918  29.312  1.00 64.69           C  
ATOM   4326  C   CYS A 543     -33.344   6.633  30.516  1.00 64.69           C  
ATOM   4327  CB  CYS A 543     -33.406   4.535  29.156  1.00 64.69           C  
ATOM   4328  O   CYS A 543     -32.938   6.395  31.656  1.00 64.69           O  
ATOM   4329  SG  CYS A 543     -33.281   3.861  27.484  1.00 64.69           S  
ATOM   4330  N   ASP A 544     -34.094   7.875  30.391  1.00 62.03           N  
ATOM   4331  CA  ASP A 544     -34.875   8.492  31.453  1.00 62.03           C  
ATOM   4332  C   ASP A 544     -36.344   8.086  31.344  1.00 62.03           C  
ATOM   4333  CB  ASP A 544     -34.750  10.016  31.406  1.00 62.03           C  
ATOM   4334  O   ASP A 544     -36.969   8.234  30.266  1.00 62.03           O  
ATOM   4335  CG  ASP A 544     -35.250  10.695  32.656  1.00 62.03           C  
ATOM   4336  OD1 ASP A 544     -35.750   9.992  33.562  1.00 62.03           O  
ATOM   4337  OD2 ASP A 544     -35.156  11.938  32.750  1.00 62.03           O  
ATOM   4338  N   ASN A 545     -36.812   6.898  31.875  1.00 57.47           N  
ATOM   4339  CA  ASN A 545     -38.062   6.250  32.188  1.00 57.47           C  
ATOM   4340  C   ASN A 545     -39.188   6.742  31.297  1.00 57.47           C  
ATOM   4341  CB  ASN A 545     -38.438   6.473  33.656  1.00 57.47           C  
ATOM   4342  O   ASN A 545     -40.312   6.223  31.344  1.00 57.47           O  
ATOM   4343  CG  ASN A 545     -37.562   5.684  34.625  1.00 57.47           C  
ATOM   4344  ND2 ASN A 545     -37.656   5.973  35.906  1.00 57.47           N  
ATOM   4345  OD1 ASN A 545     -36.781   4.820  34.188  1.00 57.47           O  
ATOM   4346  N   THR A 546     -39.094   7.113  29.891  1.00 52.78           N  
ATOM   4347  CA  THR A 546     -40.281   7.027  29.047  1.00 52.78           C  
ATOM   4348  C   THR A 546     -39.969   7.496  27.625  1.00 52.78           C  
ATOM   4349  CB  THR A 546     -41.438   7.859  29.625  1.00 52.78           C  
ATOM   4350  O   THR A 546     -40.812   7.406  26.734  1.00 52.78           O  
ATOM   4351  CG2 THR A 546     -41.875   7.309  30.969  1.00 52.78           C  
ATOM   4352  OG1 THR A 546     -41.000   9.211  29.781  1.00 52.78           O  
ATOM   4353  N   GLN A 547     -38.719   7.488  27.203  1.00 54.94           N  
ATOM   4354  CA  GLN A 547     -38.500   7.719  25.766  1.00 54.94           C  
ATOM   4355  C   GLN A 547     -37.094   7.285  25.344  1.00 54.94           C  
ATOM   4356  CB  GLN A 547     -38.719   9.195  25.422  1.00 54.94           C  
ATOM   4357  O   GLN A 547     -36.125   7.512  26.062  1.00 54.94           O  
ATOM   4358  CG  GLN A 547     -40.188   9.570  25.234  1.00 54.94           C  
ATOM   4359  CD  GLN A 547     -40.375  11.039  24.922  1.00 54.94           C  
ATOM   4360  NE2 GLN A 547     -41.469  11.602  25.375  1.00 54.94           N  
ATOM   4361  OE1 GLN A 547     -39.531  11.656  24.266  1.00 54.94           O  
ATOM   4362  N   THR A 548     -36.969   6.117  24.719  1.00 52.69           N  
ATOM   4363  CA  THR A 548     -35.719   5.824  24.016  1.00 52.69           C  
ATOM   4364  C   THR A 548     -35.250   7.035  23.203  1.00 52.69           C  
ATOM   4365  CB  THR A 548     -35.875   4.613  23.078  1.00 52.69           C  
ATOM   4366  O   THR A 548     -36.062   7.750  22.625  1.00 52.69           O  
ATOM   4367  CG2 THR A 548     -36.125   3.334  23.859  1.00 52.69           C  
ATOM   4368  OG1 THR A 548     -37.000   4.840  22.188  1.00 52.69           O  
ATOM   4369  N   PRO A 549     -34.188   7.734  23.562  1.00 54.81           N  
ATOM   4370  CA  PRO A 549     -33.719   8.695  22.562  1.00 54.81           C  
ATOM   4371  C   PRO A 549     -33.750   8.148  21.141  1.00 54.81           C  
ATOM   4372  CB  PRO A 549     -32.250   8.930  23.000  1.00 54.81           C  
ATOM   4373  O   PRO A 549     -33.719   6.934  20.938  1.00 54.81           O  
ATOM   4374  CG  PRO A 549     -32.125   8.164  24.281  1.00 54.81           C  
ATOM   4375  CD  PRO A 549     -33.344   7.328  24.469  1.00 54.81           C  
ATOM   4376  N   ALA A 550     -34.562   8.734  20.156  1.00 56.41           N  
ATOM   4377  CA  ALA A 550     -34.594   8.438  18.734  1.00 56.41           C  
ATOM   4378  C   ALA A 550     -33.219   8.047  18.203  1.00 56.41           C  
ATOM   4379  CB  ALA A 550     -35.156   9.633  17.953  1.00 56.41           C  
ATOM   4380  O   ALA A 550     -32.344   8.898  18.078  1.00 56.41           O  
ATOM   4381  N   TRP A 551     -32.688   6.738  18.156  1.00 66.75           N  
ATOM   4382  CA  TRP A 551     -31.422   6.113  17.766  1.00 66.75           C  
ATOM   4383  C   TRP A 551     -31.469   5.633  16.312  1.00 66.75           C  
ATOM   4384  CB  TRP A 551     -31.078   4.938  18.688  1.00 66.75           C  
ATOM   4385  O   TRP A 551     -30.578   4.934  15.852  1.00 66.75           O  
ATOM   4386  CG  TRP A 551     -30.922   5.324  20.125  1.00 66.75           C  
ATOM   4387  CD1 TRP A 551     -31.922   5.574  21.031  1.00 66.75           C  
ATOM   4388  CD2 TRP A 551     -29.688   5.512  20.828  1.00 66.75           C  
ATOM   4389  CE2 TRP A 551     -30.016   5.871  22.156  1.00 66.75           C  
ATOM   4390  CE3 TRP A 551     -28.344   5.406  20.469  1.00 66.75           C  
ATOM   4391  NE1 TRP A 551     -31.375   5.902  22.250  1.00 66.75           N  
ATOM   4392  CH2 TRP A 551     -27.719   6.020  22.734  1.00 66.75           C  
ATOM   4393  CZ2 TRP A 551     -29.031   6.129  23.125  1.00 66.75           C  
ATOM   4394  CZ3 TRP A 551     -27.375   5.664  21.422  1.00 66.75           C  
ATOM   4395  N   ASP A 552     -32.688   5.910  15.680  1.00 73.00           N  
ATOM   4396  CA  ASP A 552     -32.781   5.426  14.305  1.00 73.00           C  
ATOM   4397  C   ASP A 552     -31.812   6.191  13.391  1.00 73.00           C  
ATOM   4398  CB  ASP A 552     -34.188   5.539  13.773  1.00 73.00           C  
ATOM   4399  O   ASP A 552     -31.703   7.418  13.492  1.00 73.00           O  
ATOM   4400  CG  ASP A 552     -35.156   4.586  14.461  1.00 73.00           C  
ATOM   4401  OD1 ASP A 552     -34.719   3.594  15.070  1.00 73.00           O  
ATOM   4402  OD2 ASP A 552     -36.375   4.828  14.391  1.00 73.00           O  
ATOM   4403  N   TRP A 553     -30.984   5.469  12.797  1.00 80.19           N  
ATOM   4404  CA  TRP A 553     -30.156   6.074  11.758  1.00 80.19           C  
ATOM   4405  C   TRP A 553     -30.781   5.848  10.375  1.00 80.19           C  
ATOM   4406  CB  TRP A 553     -28.734   5.508  11.789  1.00 80.19           C  
ATOM   4407  O   TRP A 553     -31.031   4.707   9.984  1.00 80.19           O  
ATOM   4408  CG  TRP A 553     -28.094   5.562  13.148  1.00 80.19           C  
ATOM   4409  CD1 TRP A 553     -28.406   6.410  14.172  1.00 80.19           C  
ATOM   4410  CD2 TRP A 553     -27.016   4.746  13.617  1.00 80.19           C  
ATOM   4411  CE2 TRP A 553     -26.734   5.148  14.938  1.00 80.19           C  
ATOM   4412  CE3 TRP A 553     -26.266   3.707  13.047  1.00 80.19           C  
ATOM   4413  NE1 TRP A 553     -27.594   6.164  15.250  1.00 80.19           N  
ATOM   4414  CH2 TRP A 553     -25.016   3.535  15.117  1.00 80.19           C  
ATOM   4415  CZ2 TRP A 553     -25.734   4.547  15.703  1.00 80.19           C  
ATOM   4416  CZ3 TRP A 553     -25.266   3.111  13.805  1.00 80.19           C  
ATOM   4417  N   LYS A 554     -31.000   6.934   9.820  1.00 82.06           N  
ATOM   4418  CA  LYS A 554     -31.531   6.871   8.461  1.00 82.06           C  
ATOM   4419  C   LYS A 554     -30.719   7.758   7.516  1.00 82.06           C  
ATOM   4420  CB  LYS A 554     -33.000   7.285   8.430  1.00 82.06           C  
ATOM   4421  O   LYS A 554     -30.672   8.977   7.691  1.00 82.06           O  
ATOM   4422  CG  LYS A 554     -33.938   6.309   9.133  1.00 82.06           C  
ATOM   4423  CD  LYS A 554     -35.406   6.730   9.000  1.00 82.06           C  
ATOM   4424  CE  LYS A 554     -36.312   5.754   9.703  1.00 82.06           C  
ATOM   4425  NZ  LYS A 554     -37.750   6.137   9.539  1.00 82.06           N  
ATOM   4426  N   PHE A 555     -30.047   7.059   6.699  1.00 79.00           N  
ATOM   4427  CA  PHE A 555     -29.359   7.801   5.648  1.00 79.00           C  
ATOM   4428  C   PHE A 555     -30.188   7.824   4.371  1.00 79.00           C  
ATOM   4429  CB  PHE A 555     -27.984   7.195   5.367  1.00 79.00           C  
ATOM   4430  O   PHE A 555     -30.453   6.777   3.771  1.00 79.00           O  
ATOM   4431  CG  PHE A 555     -27.062   7.215   6.555  1.00 79.00           C  
ATOM   4432  CD1 PHE A 555     -26.328   8.352   6.863  1.00 79.00           C  
ATOM   4433  CD2 PHE A 555     -26.922   6.094   7.367  1.00 79.00           C  
ATOM   4434  CE1 PHE A 555     -25.469   8.375   7.961  1.00 79.00           C  
ATOM   4435  CE2 PHE A 555     -26.078   6.109   8.469  1.00 79.00           C  
ATOM   4436  CZ  PHE A 555     -25.344   7.250   8.758  1.00 79.00           C  
ATOM   4437  N   ASP A 556     -31.297   8.609   4.273  1.00 67.69           N  
ATOM   4438  CA  ASP A 556     -32.250   8.680   3.164  1.00 67.69           C  
ATOM   4439  C   ASP A 556     -31.750   9.625   2.078  1.00 67.69           C  
ATOM   4440  CB  ASP A 556     -33.625   9.117   3.658  1.00 67.69           C  
ATOM   4441  O   ASP A 556     -31.594  10.828   2.318  1.00 67.69           O  
ATOM   4442  CG  ASP A 556     -34.719   8.867   2.645  1.00 67.69           C  
ATOM   4443  OD1 ASP A 556     -34.438   8.453   1.505  1.00 67.69           O  
ATOM   4444  OD2 ASP A 556     -35.906   9.094   2.988  1.00 67.69           O  
ATOM   4445  N   LEU A 557     -31.109   9.070   1.051  1.00 61.94           N  
ATOM   4446  CA  LEU A 557     -30.672   9.922  -0.050  1.00 61.94           C  
ATOM   4447  C   LEU A 557     -31.781  10.086  -1.083  1.00 61.94           C  
ATOM   4448  CB  LEU A 557     -29.422   9.344  -0.714  1.00 61.94           C  
ATOM   4449  O   LEU A 557     -32.312   9.102  -1.608  1.00 61.94           O  
ATOM   4450  CG  LEU A 557     -28.172   9.258   0.157  1.00 61.94           C  
ATOM   4451  CD1 LEU A 557     -27.094   8.414  -0.534  1.00 61.94           C  
ATOM   4452  CD2 LEU A 557     -27.641  10.648   0.473  1.00 61.94           C  
ATOM   4453  N   ASN A 558     -33.031  10.414  -0.725  1.00 56.66           N  
ATOM   4454  CA  ASN A 558     -34.094  10.609  -1.726  1.00 56.66           C  
ATOM   4455  C   ASN A 558     -33.625  10.156  -3.109  1.00 56.66           C  
ATOM   4456  CB  ASN A 558     -34.531  12.070  -1.763  1.00 56.66           C  
ATOM   4457  O   ASN A 558     -33.625  10.953  -4.051  1.00 56.66           O  
ATOM   4458  CG  ASN A 558     -36.000  12.227  -2.141  1.00 56.66           C  
ATOM   4459  ND2 ASN A 558     -36.438  13.461  -2.318  1.00 56.66           N  
ATOM   4460  OD1 ASN A 558     -36.719  11.234  -2.271  1.00 56.66           O  
ATOM   4461  N   THR A 559     -32.719   9.062  -3.199  1.00 55.25           N  
ATOM   4462  CA  THR A 559     -32.312   8.633  -4.531  1.00 55.25           C  
ATOM   4463  C   THR A 559     -33.062   7.387  -4.957  1.00 55.25           C  
ATOM   4464  CB  THR A 559     -30.781   8.352  -4.586  1.00 55.25           C  
ATOM   4465  O   THR A 559     -33.625   6.676  -4.117  1.00 55.25           O  
ATOM   4466  CG2 THR A 559     -29.984   9.547  -4.074  1.00 55.25           C  
ATOM   4467  OG1 THR A 559     -30.484   7.211  -3.773  1.00 55.25           O  
ATOM   4468  N   SER A 560     -33.781   7.430  -6.176  1.00 54.59           N  
ATOM   4469  CA  SER A 560     -34.438   6.309  -6.840  1.00 54.59           C  
ATOM   4470  C   SER A 560     -33.500   5.094  -6.910  1.00 54.59           C  
ATOM   4471  CB  SER A 560     -34.875   6.699  -8.250  1.00 54.59           C  
ATOM   4472  O   SER A 560     -33.938   4.000  -7.289  1.00 54.59           O  
ATOM   4473  OG  SER A 560     -33.750   7.008  -9.062  1.00 54.59           O  
ATOM   4474  N   GLN A 561     -32.250   5.121  -6.285  1.00 58.03           N  
ATOM   4475  CA  GLN A 561     -31.344   3.982  -6.445  1.00 58.03           C  
ATOM   4476  C   GLN A 561     -31.438   3.039  -5.250  1.00 58.03           C  
ATOM   4477  CB  GLN A 561     -29.906   4.457  -6.637  1.00 58.03           C  
ATOM   4478  O   GLN A 561     -31.453   3.486  -4.102  1.00 58.03           O  
ATOM   4479  CG  GLN A 561     -29.672   5.172  -7.961  1.00 58.03           C  
ATOM   4480  CD  GLN A 561     -28.828   4.359  -8.922  1.00 58.03           C  
ATOM   4481  NE2 GLN A 561     -28.562   4.918 -10.102  1.00 58.03           N  
ATOM   4482  OE1 GLN A 561     -28.406   3.240  -8.609  1.00 58.03           O  
ATOM   4483  N   SER A 562     -31.781   1.695  -5.473  1.00 55.97           N  
ATOM   4484  CA  SER A 562     -32.000   0.589  -4.547  1.00 55.97           C  
ATOM   4485  C   SER A 562     -30.828   0.428  -3.584  1.00 55.97           C  
ATOM   4486  CB  SER A 562     -32.219  -0.715  -5.312  1.00 55.97           C  
ATOM   4487  O   SER A 562     -31.016   0.094  -2.412  1.00 55.97           O  
ATOM   4488  OG  SER A 562     -31.016  -1.165  -5.902  1.00 55.97           O  
ATOM   4489  N   GLU A 563     -29.531   0.823  -3.998  1.00 57.53           N  
ATOM   4490  CA  GLU A 563     -28.344   0.533  -3.191  1.00 57.53           C  
ATOM   4491  C   GLU A 563     -28.203   1.531  -2.047  1.00 57.53           C  
ATOM   4492  CB  GLU A 563     -27.094   0.543  -4.062  1.00 57.53           C  
ATOM   4493  O   GLU A 563     -27.609   1.219  -1.016  1.00 57.53           O  
ATOM   4494  CG  GLU A 563     -26.984  -0.649  -5.000  1.00 57.53           C  
ATOM   4495  CD  GLU A 563     -26.031  -0.415  -6.160  1.00 57.53           C  
ATOM   4496  OE1 GLU A 563     -25.859  -1.326  -7.004  1.00 57.53           O  
ATOM   4497  OE2 GLU A 563     -25.438   0.688  -6.227  1.00 57.53           O  
ATOM   4498  N   THR A 564     -28.844   2.748  -2.068  1.00 58.06           N  
ATOM   4499  CA  THR A 564     -28.844   3.742  -1.000  1.00 58.06           C  
ATOM   4500  C   THR A 564     -29.953   3.461   0.008  1.00 58.06           C  
ATOM   4501  CB  THR A 564     -29.000   5.168  -1.560  1.00 58.06           C  
ATOM   4502  O   THR A 564     -29.984   4.062   1.082  1.00 58.06           O  
ATOM   4503  CG2 THR A 564     -27.828   5.535  -2.467  1.00 58.06           C  
ATOM   4504  OG1 THR A 564     -30.219   5.246  -2.311  1.00 58.06           O  
ATOM   4505  N   LYS A 565     -30.859   2.504  -0.444  1.00 62.72           N  
ATOM   4506  CA  LYS A 565     -32.000   2.223   0.415  1.00 62.72           C  
ATOM   4507  C   LYS A 565     -31.562   1.600   1.736  1.00 62.72           C  
ATOM   4508  CB  LYS A 565     -33.000   1.300  -0.295  1.00 62.72           C  
ATOM   4509  O   LYS A 565     -32.188   1.829   2.775  1.00 62.72           O  
ATOM   4510  CG  LYS A 565     -33.875   2.006  -1.307  1.00 62.72           C  
ATOM   4511  CD  LYS A 565     -34.969   1.083  -1.835  1.00 62.72           C  
ATOM   4512  CE  LYS A 565     -35.812   1.764  -2.906  1.00 62.72           C  
ATOM   4513  NZ  LYS A 565     -36.906   0.872  -3.404  1.00 62.72           N  
ATOM   4514  N   ASN A 566     -30.266   1.148   1.723  1.00 79.75           N  
ATOM   4515  CA  ASN A 566     -29.906   0.383   2.910  1.00 79.75           C  
ATOM   4516  C   ASN A 566     -28.797   1.070   3.699  1.00 79.75           C  
ATOM   4517  CB  ASN A 566     -29.484  -1.036   2.525  1.00 79.75           C  
ATOM   4518  O   ASN A 566     -28.469   0.650   4.809  1.00 79.75           O  
ATOM   4519  CG  ASN A 566     -30.641  -1.866   1.998  1.00 79.75           C  
ATOM   4520  ND2 ASN A 566     -30.328  -2.861   1.175  1.00 79.75           N  
ATOM   4521  OD1 ASN A 566     -31.797  -1.616   2.328  1.00 79.75           O  
ATOM   4522  N   GLY A 567     -28.266   2.172   3.141  1.00 87.94           N  
ATOM   4523  CA  GLY A 567     -27.172   2.820   3.838  1.00 87.94           C  
ATOM   4524  C   GLY A 567     -26.406   3.803   2.967  1.00 87.94           C  
ATOM   4525  O   GLY A 567     -26.922   4.258   1.942  1.00 87.94           O  
ATOM   4526  N   LEU A 568     -25.266   4.270   3.469  1.00 91.50           N  
ATOM   4527  CA  LEU A 568     -24.484   5.305   2.793  1.00 91.50           C  
ATOM   4528  C   LEU A 568     -23.000   4.980   2.834  1.00 91.50           C  
ATOM   4529  CB  LEU A 568     -24.750   6.672   3.432  1.00 91.50           C  
ATOM   4530  O   LEU A 568     -22.484   4.523   3.859  1.00 91.50           O  
ATOM   4531  CG  LEU A 568     -24.047   7.867   2.773  1.00 91.50           C  
ATOM   4532  CD1 LEU A 568     -24.609   8.102   1.374  1.00 91.50           C  
ATOM   4533  CD2 LEU A 568     -24.219   9.117   3.633  1.00 91.50           C  
ATOM   4534  N   TYR A 569     -22.297   5.117   1.651  1.00 93.75           N  
ATOM   4535  CA  TYR A 569     -20.844   5.031   1.602  1.00 93.75           C  
ATOM   4536  C   TYR A 569     -20.203   6.332   2.070  1.00 93.75           C  
ATOM   4537  CB  TYR A 569     -20.375   4.695   0.183  1.00 93.75           C  
ATOM   4538  O   TYR A 569     -20.328   7.363   1.405  1.00 93.75           O  
ATOM   4539  CG  TYR A 569     -20.812   3.332  -0.296  1.00 93.75           C  
ATOM   4540  CD1 TYR A 569     -19.984   2.225  -0.150  1.00 93.75           C  
ATOM   4541  CD2 TYR A 569     -22.047   3.148  -0.896  1.00 93.75           C  
ATOM   4542  CE1 TYR A 569     -20.375   0.965  -0.591  1.00 93.75           C  
ATOM   4543  CE2 TYR A 569     -22.453   1.896  -1.341  1.00 93.75           C  
ATOM   4544  OH  TYR A 569     -22.016  -0.433  -1.623  1.00 93.75           O  
ATOM   4545  CZ  TYR A 569     -21.609   0.811  -1.184  1.00 93.75           C  
ATOM   4546  N   ILE A 570     -19.516   6.262   3.221  1.00 95.56           N  
ATOM   4547  CA  ILE A 570     -19.000   7.473   3.842  1.00 95.56           C  
ATOM   4548  C   ILE A 570     -17.469   7.504   3.715  1.00 95.56           C  
ATOM   4549  CB  ILE A 570     -19.422   7.574   5.324  1.00 95.56           C  
ATOM   4550  O   ILE A 570     -16.797   6.590   4.176  1.00 95.56           O  
ATOM   4551  CG1 ILE A 570     -20.938   7.641   5.445  1.00 95.56           C  
ATOM   4552  CG2 ILE A 570     -18.766   8.789   5.992  1.00 95.56           C  
ATOM   4553  CD1 ILE A 570     -21.453   7.688   6.883  1.00 95.56           C  
ATOM   4554  N   PRO A 571     -16.906   8.602   3.055  1.00 97.25           N  
ATOM   4555  CA  PRO A 571     -15.453   8.742   3.020  1.00 97.25           C  
ATOM   4556  C   PRO A 571     -14.852   9.047   4.391  1.00 97.25           C  
ATOM   4557  CB  PRO A 571     -15.234   9.922   2.061  1.00 97.25           C  
ATOM   4558  O   PRO A 571     -15.359   9.906   5.113  1.00 97.25           O  
ATOM   4559  CG  PRO A 571     -16.469  10.766   2.209  1.00 97.25           C  
ATOM   4560  CD  PRO A 571     -17.641   9.859   2.445  1.00 97.25           C  
ATOM   4561  N   VAL A 572     -13.781   8.328   4.684  1.00 96.44           N  
ATOM   4562  CA  VAL A 572     -13.188   8.484   6.008  1.00 96.44           C  
ATOM   4563  C   VAL A 572     -11.852   9.219   5.898  1.00 96.44           C  
ATOM   4564  CB  VAL A 572     -12.984   7.117   6.703  1.00 96.44           C  
ATOM   4565  O   VAL A 572     -11.703  10.328   6.426  1.00 96.44           O  
ATOM   4566  CG1 VAL A 572     -12.328   7.301   8.070  1.00 96.44           C  
ATOM   4567  CG2 VAL A 572     -14.312   6.383   6.836  1.00 96.44           C  
ATOM   4568  N   VAL A 573     -10.969   8.688   5.082  1.00 96.38           N  
ATOM   4569  CA  VAL A 573      -9.641   9.273   4.926  1.00 96.38           C  
ATOM   4570  C   VAL A 573      -9.070   8.898   3.557  1.00 96.38           C  
ATOM   4571  CB  VAL A 573      -8.680   8.812   6.043  1.00 96.38           C  
ATOM   4572  O   VAL A 573      -9.438   7.867   2.986  1.00 96.38           O  
ATOM   4573  CG1 VAL A 573      -8.461   7.301   5.980  1.00 96.38           C  
ATOM   4574  CG2 VAL A 573      -7.348   9.547   5.941  1.00 96.38           C  
ATOM   4575  N   TRP A 574      -8.273   9.828   3.031  1.00 96.69           N  
ATOM   4576  CA  TRP A 574      -7.473   9.398   1.888  1.00 96.69           C  
ATOM   4577  C   TRP A 574      -6.020   9.844   2.039  1.00 96.69           C  
ATOM   4578  CB  TRP A 574      -8.055   9.953   0.586  1.00 96.69           C  
ATOM   4579  O   TRP A 574      -5.723  10.758   2.812  1.00 96.69           O  
ATOM   4580  CG  TRP A 574      -7.941  11.445   0.453  1.00 96.69           C  
ATOM   4581  CD1 TRP A 574      -8.805  12.383   0.944  1.00 96.69           C  
ATOM   4582  CD2 TRP A 574      -6.902  12.164  -0.222  1.00 96.69           C  
ATOM   4583  CE2 TRP A 574      -7.199  13.539  -0.099  1.00 96.69           C  
ATOM   4584  CE3 TRP A 574      -5.750  11.773  -0.918  1.00 96.69           C  
ATOM   4585  NE1 TRP A 574      -8.367  13.641   0.616  1.00 96.69           N  
ATOM   4586  CH2 TRP A 574      -5.262  14.125  -1.324  1.00 96.69           C  
ATOM   4587  CZ2 TRP A 574      -6.387  14.531  -0.648  1.00 96.69           C  
ATOM   4588  CZ3 TRP A 574      -4.941  12.766  -1.464  1.00 96.69           C  
ATOM   4589  N   ALA A 575      -5.109   9.031   1.442  1.00 95.62           N  
ATOM   4590  CA  ALA A 575      -3.674   9.281   1.563  1.00 95.62           C  
ATOM   4591  C   ALA A 575      -3.012   9.352   0.190  1.00 95.62           C  
ATOM   4592  CB  ALA A 575      -3.020   8.188   2.412  1.00 95.62           C  
ATOM   4593  O   ALA A 575      -3.453   8.688  -0.754  1.00 95.62           O  
ATOM   4594  N   ARG A 576      -2.062  10.266   0.185  1.00 95.88           N  
ATOM   4595  CA  ARG A 576      -1.174  10.359  -0.968  1.00 95.88           C  
ATOM   4596  C   ARG A 576       0.260  10.008  -0.585  1.00 95.88           C  
ATOM   4597  CB  ARG A 576      -1.225  11.766  -1.569  1.00 95.88           C  
ATOM   4598  O   ARG A 576       0.856  10.656   0.276  1.00 95.88           O  
ATOM   4599  CG  ARG A 576      -0.375  11.930  -2.818  1.00 95.88           C  
ATOM   4600  CD  ARG A 576      -0.507  13.328  -3.408  1.00 95.88           C  
ATOM   4601  NE  ARG A 576       0.017  14.352  -2.504  1.00 95.88           N  
ATOM   4602  NH1 ARG A 576      -0.429  16.125  -3.912  1.00 95.88           N  
ATOM   4603  NH2 ARG A 576       0.542  16.484  -1.867  1.00 95.88           N  
ATOM   4604  CZ  ARG A 576       0.042  15.648  -2.764  1.00 95.88           C  
ATOM   4605  N   GLU A 577       0.681   8.961  -1.208  1.00 94.12           N  
ATOM   4606  CA  GLU A 577       2.080   8.570  -1.062  1.00 94.12           C  
ATOM   4607  C   GLU A 577       2.900   9.000  -2.275  1.00 94.12           C  
ATOM   4608  CB  GLU A 577       2.199   7.059  -0.853  1.00 94.12           C  
ATOM   4609  O   GLU A 577       2.650   8.539  -3.393  1.00 94.12           O  
ATOM   4610  CG  GLU A 577       3.600   6.598  -0.480  1.00 94.12           C  
ATOM   4611  CD  GLU A 577       3.686   5.105  -0.202  1.00 94.12           C  
ATOM   4612  OE1 GLU A 577       4.812   4.586  -0.022  1.00 94.12           O  
ATOM   4613  OE2 GLU A 577       2.621   4.453  -0.164  1.00 94.12           O  
ATOM   4614  N   SER A 578       3.863   9.844  -1.997  1.00 93.31           N  
ATOM   4615  CA  SER A 578       4.676  10.375  -3.086  1.00 93.31           C  
ATOM   4616  C   SER A 578       6.113   9.883  -3.000  1.00 93.31           C  
ATOM   4617  CB  SER A 578       4.652  11.906  -3.066  1.00 93.31           C  
ATOM   4618  O   SER A 578       6.719   9.891  -1.924  1.00 93.31           O  
ATOM   4619  OG  SER A 578       3.324  12.391  -3.152  1.00 93.31           O  
ATOM   4620  N   PHE A 579       6.484   9.367  -4.102  1.00 89.38           N  
ATOM   4621  CA  PHE A 579       7.855   8.883  -4.230  1.00 89.38           C  
ATOM   4622  C   PHE A 579       8.633   9.719  -5.238  1.00 89.38           C  
ATOM   4623  CB  PHE A 579       7.871   7.410  -4.648  1.00 89.38           C  
ATOM   4624  O   PHE A 579       8.141   9.984  -6.340  1.00 89.38           O  
ATOM   4625  CG  PHE A 579       9.250   6.871  -4.922  1.00 89.38           C  
ATOM   4626  CD1 PHE A 579       9.781   6.898  -6.203  1.00 89.38           C  
ATOM   4627  CD2 PHE A 579      10.016   6.340  -3.893  1.00 89.38           C  
ATOM   4628  CE1 PHE A 579      11.055   6.402  -6.461  1.00 89.38           C  
ATOM   4629  CE2 PHE A 579      11.297   5.840  -4.141  1.00 89.38           C  
ATOM   4630  CZ  PHE A 579      11.812   5.871  -5.426  1.00 89.38           C  
ATOM   4631  N   MET A 580       9.773  10.141  -4.727  1.00 83.81           N  
ATOM   4632  CA  MET A 580      10.648  10.883  -5.641  1.00 83.81           C  
ATOM   4633  C   MET A 580      12.102  10.469  -5.461  1.00 83.81           C  
ATOM   4634  CB  MET A 580      10.500  12.391  -5.426  1.00 83.81           C  
ATOM   4635  O   MET A 580      12.594  10.391  -4.332  1.00 83.81           O  
ATOM   4636  CG  MET A 580       9.172  12.953  -5.914  1.00 83.81           C  
ATOM   4637  SD  MET A 580       9.156  14.789  -5.926  1.00 83.81           S  
ATOM   4638  CE  MET A 580       8.555  15.117  -4.246  1.00 83.81           C  
ATOM   4639  N   LEU A 581      12.727  10.266  -6.656  1.00 82.38           N  
ATOM   4640  CA  LEU A 581      14.164  10.008  -6.578  1.00 82.38           C  
ATOM   4641  C   LEU A 581      14.922  11.273  -6.195  1.00 82.38           C  
ATOM   4642  CB  LEU A 581      14.680   9.477  -7.914  1.00 82.38           C  
ATOM   4643  O   LEU A 581      14.578  12.367  -6.648  1.00 82.38           O  
ATOM   4644  CG  LEU A 581      14.375   8.008  -8.227  1.00 82.38           C  
ATOM   4645  CD1 LEU A 581      14.789   7.668  -9.648  1.00 82.38           C  
ATOM   4646  CD2 LEU A 581      15.078   7.094  -7.223  1.00 82.38           C  
ATOM   4647  N   PRO A 582      15.938  11.039  -5.375  1.00 79.12           N  
ATOM   4648  CA  PRO A 582      16.766  12.211  -5.098  1.00 79.12           C  
ATOM   4649  C   PRO A 582      17.484  12.734  -6.340  1.00 79.12           C  
ATOM   4650  CB  PRO A 582      17.781  11.695  -4.066  1.00 79.12           C  
ATOM   4651  O   PRO A 582      17.781  11.969  -7.254  1.00 79.12           O  
ATOM   4652  CG  PRO A 582      17.188  10.414  -3.564  1.00 79.12           C  
ATOM   4653  CD  PRO A 582      16.234   9.891  -4.605  1.00 79.12           C  
ATOM   4654  N   GLU A 583      17.734  14.094  -6.375  1.00 79.19           N  
ATOM   4655  CA  GLU A 583      18.406  14.742  -7.500  1.00 79.19           C  
ATOM   4656  C   GLU A 583      19.766  14.109  -7.777  1.00 79.19           C  
ATOM   4657  CB  GLU A 583      18.578  16.250  -7.230  1.00 79.19           C  
ATOM   4658  O   GLU A 583      20.156  13.953  -8.938  1.00 79.19           O  
ATOM   4659  CG  GLU A 583      19.047  17.031  -8.438  1.00 79.19           C  
ATOM   4660  CD  GLU A 583      18.922  18.547  -8.258  1.00 79.19           C  
ATOM   4661  OE1 GLU A 583      19.203  19.297  -9.219  1.00 79.19           O  
ATOM   4662  OE2 GLU A 583      18.547  18.969  -7.141  1.00 79.19           O  
ATOM   4663  N   SER A 584      20.469  13.711  -6.742  1.00 77.44           N  
ATOM   4664  CA  SER A 584      21.781  13.117  -6.906  1.00 77.44           C  
ATOM   4665  C   SER A 584      21.703  11.805  -7.684  1.00 77.44           C  
ATOM   4666  CB  SER A 584      22.438  12.875  -5.547  1.00 77.44           C  
ATOM   4667  O   SER A 584      22.547  11.531  -8.547  1.00 77.44           O  
ATOM   4668  OG  SER A 584      21.672  11.969  -4.773  1.00 77.44           O  
ATOM   4669  N   VAL A 585      20.719  11.023  -7.355  1.00 77.06           N  
ATOM   4670  CA  VAL A 585      20.531   9.750  -8.047  1.00 77.06           C  
ATOM   4671  C   VAL A 585      20.031  10.008  -9.469  1.00 77.06           C  
ATOM   4672  CB  VAL A 585      19.531   8.844  -7.293  1.00 77.06           C  
ATOM   4673  O   VAL A 585      20.469   9.336 -10.414  1.00 77.06           O  
ATOM   4674  CG1 VAL A 585      19.266   7.559  -8.078  1.00 77.06           C  
ATOM   4675  CG2 VAL A 585      20.047   8.523  -5.895  1.00 77.06           C  
ATOM   4676  N   ALA A 586      19.188  11.047  -9.617  1.00 78.38           N  
ATOM   4677  CA  ALA A 586      18.656  11.414 -10.930  1.00 78.38           C  
ATOM   4678  C   ALA A 586      19.781  11.836 -11.867  1.00 78.38           C  
ATOM   4679  CB  ALA A 586      17.625  12.531 -10.789  1.00 78.38           C  
ATOM   4680  O   ALA A 586      19.781  11.484 -13.047  1.00 78.38           O  
ATOM   4681  N   GLN A 587      20.828  12.492 -11.422  1.00 78.88           N  
ATOM   4682  CA  GLN A 587      21.969  12.969 -12.211  1.00 78.88           C  
ATOM   4683  C   GLN A 587      22.797  11.805 -12.734  1.00 78.88           C  
ATOM   4684  CB  GLN A 587      22.844  13.914 -11.391  1.00 78.88           C  
ATOM   4685  O   GLN A 587      23.250  11.828 -13.883  1.00 78.88           O  
ATOM   4686  CG  GLN A 587      22.234  15.297 -11.180  1.00 78.88           C  
ATOM   4687  CD  GLN A 587      23.094  16.188 -10.305  1.00 78.88           C  
ATOM   4688  NE2 GLN A 587      22.734  17.469 -10.250  1.00 78.88           N  
ATOM   4689  OE1 GLN A 587      24.062  15.734  -9.688  1.00 78.88           O  
ATOM   4690  N   GLN A 588      22.938  10.789 -11.883  1.00 76.62           N  
ATOM   4691  CA  GLN A 588      23.672   9.609 -12.305  1.00 76.62           C  
ATOM   4692  C   GLN A 588      22.953   8.875 -13.430  1.00 76.62           C  
ATOM   4693  CB  GLN A 588      23.891   8.664 -11.117  1.00 76.62           C  
ATOM   4694  O   GLN A 588      23.578   8.398 -14.375  1.00 76.62           O  
ATOM   4695  CG  GLN A 588      24.891   9.188 -10.094  1.00 76.62           C  
ATOM   4696  CD  GLN A 588      25.094   8.227  -8.938  1.00 76.62           C  
ATOM   4697  NE2 GLN A 588      25.891   8.633  -7.957  1.00 76.62           N  
ATOM   4698  OE1 GLN A 588      24.547   7.117  -8.930  1.00 76.62           O  
ATOM   4699  N   ILE A 589      21.688   8.914 -13.359  1.00 77.38           N  
ATOM   4700  CA  ILE A 589      20.859   8.250 -14.367  1.00 77.38           C  
ATOM   4701  C   ILE A 589      20.922   9.023 -15.680  1.00 77.38           C  
ATOM   4702  CB  ILE A 589      19.391   8.109 -13.891  1.00 77.38           C  
ATOM   4703  O   ILE A 589      21.000   8.430 -16.750  1.00 77.38           O  
ATOM   4704  CG1 ILE A 589      19.312   7.172 -12.680  1.00 77.38           C  
ATOM   4705  CG2 ILE A 589      18.500   7.602 -15.031  1.00 77.38           C  
ATOM   4706  CD1 ILE A 589      17.922   7.086 -12.055  1.00 77.38           C  
ATOM   4707  N   LYS A 590      20.953  10.297 -15.539  1.00 78.31           N  
ATOM   4708  CA  LYS A 590      21.062  11.141 -16.719  1.00 78.31           C  
ATOM   4709  C   LYS A 590      22.359  10.867 -17.484  1.00 78.31           C  
ATOM   4710  CB  LYS A 590      20.984  12.617 -16.328  1.00 78.31           C  
ATOM   4711  O   LYS A 590      22.359  10.812 -18.719  1.00 78.31           O  
ATOM   4712  CG  LYS A 590      19.562  13.109 -16.062  1.00 78.31           C  
ATOM   4713  CD  LYS A 590      19.547  14.602 -15.742  1.00 78.31           C  
ATOM   4714  CE  LYS A 590      18.141  15.078 -15.375  1.00 78.31           C  
ATOM   4715  NZ  LYS A 590      18.125  16.531 -15.047  1.00 78.31           N  
ATOM   4716  N   LEU A 591      23.391  10.750 -16.719  1.00 78.31           N  
ATOM   4717  CA  LEU A 591      24.688  10.484 -17.328  1.00 78.31           C  
ATOM   4718  C   LEU A 591      24.688   9.148 -18.062  1.00 78.31           C  
ATOM   4719  CB  LEU A 591      25.781  10.477 -16.250  1.00 78.31           C  
ATOM   4720  O   LEU A 591      25.188   9.062 -19.188  1.00 78.31           O  
ATOM   4721  CG  LEU A 591      27.219  10.234 -16.734  1.00 78.31           C  
ATOM   4722  CD1 LEU A 591      27.688  11.398 -17.594  1.00 78.31           C  
ATOM   4723  CD2 LEU A 591      28.156  10.031 -15.547  1.00 78.31           C  
ATOM   4724  N   VAL A 592      24.062   8.250 -17.469  1.00 79.94           N  
ATOM   4725  CA  VAL A 592      23.984   6.926 -18.078  1.00 79.94           C  
ATOM   4726  C   VAL A 592      23.125   6.992 -19.344  1.00 79.94           C  
ATOM   4727  CB  VAL A 592      23.406   5.879 -17.094  1.00 79.94           C  
ATOM   4728  O   VAL A 592      23.484   6.422 -20.375  1.00 79.94           O  
ATOM   4729  CG1 VAL A 592      23.141   4.555 -17.812  1.00 79.94           C  
ATOM   4730  CG2 VAL A 592      24.344   5.680 -15.914  1.00 79.94           C  
ATOM   4731  N   ASN A 593      22.031   7.695 -19.203  1.00 78.88           N  
ATOM   4732  CA  ASN A 593      21.156   7.863 -20.344  1.00 78.88           C  
ATOM   4733  C   ASN A 593      21.875   8.570 -21.500  1.00 78.88           C  
ATOM   4734  CB  ASN A 593      19.906   8.641 -19.953  1.00 78.88           C  
ATOM   4735  O   ASN A 593      21.719   8.188 -22.656  1.00 78.88           O  
ATOM   4736  CG  ASN A 593      18.828   8.602 -21.031  1.00 78.88           C  
ATOM   4737  ND2 ASN A 593      18.375   9.781 -21.453  1.00 78.88           N  
ATOM   4738  OD1 ASN A 593      18.422   7.531 -21.484  1.00 78.88           O  
ATOM   4739  N   THR A 594      22.594   9.562 -21.203  1.00 79.44           N  
ATOM   4740  CA  THR A 594      23.359  10.312 -22.188  1.00 79.44           C  
ATOM   4741  C   THR A 594      24.391   9.414 -22.875  1.00 79.44           C  
ATOM   4742  CB  THR A 594      24.062  11.523 -21.562  1.00 79.44           C  
ATOM   4743  O   THR A 594      24.516   9.438 -24.094  1.00 79.44           O  
ATOM   4744  CG2 THR A 594      24.859  12.305 -22.609  1.00 79.44           C  
ATOM   4745  OG1 THR A 594      23.094  12.383 -20.969  1.00 79.44           O  
ATOM   4746  N   MET A 595      25.016   8.602 -22.109  1.00 77.38           N  
ATOM   4747  CA  MET A 595      26.016   7.688 -22.672  1.00 77.38           C  
ATOM   4748  C   MET A 595      25.359   6.645 -23.562  1.00 77.38           C  
ATOM   4749  CB  MET A 595      26.797   6.996 -21.547  1.00 77.38           C  
ATOM   4750  O   MET A 595      25.859   6.340 -24.656  1.00 77.38           O  
ATOM   4751  CG  MET A 595      27.797   7.898 -20.859  1.00 77.38           C  
ATOM   4752  SD  MET A 595      28.797   7.008 -19.594  1.00 77.38           S  
ATOM   4753  CE  MET A 595      29.719   8.398 -18.875  1.00 77.38           C  
ATOM   4754  N   TYR A 596      24.219   6.180 -23.109  1.00 81.75           N  
ATOM   4755  CA  TYR A 596      23.484   5.129 -23.797  1.00 81.75           C  
ATOM   4756  C   TYR A 596      22.969   5.625 -25.156  1.00 81.75           C  
ATOM   4757  CB  TYR A 596      22.312   4.633 -22.953  1.00 81.75           C  
ATOM   4758  O   TYR A 596      23.016   4.902 -26.141  1.00 81.75           O  
ATOM   4759  CG  TYR A 596      21.594   3.439 -23.531  1.00 81.75           C  
ATOM   4760  CD1 TYR A 596      20.453   3.598 -24.312  1.00 81.75           C  
ATOM   4761  CD2 TYR A 596      22.047   2.148 -23.297  1.00 81.75           C  
ATOM   4762  CE1 TYR A 596      19.797   2.500 -24.859  1.00 81.75           C  
ATOM   4763  CE2 TYR A 596      21.391   1.042 -23.828  1.00 81.75           C  
ATOM   4764  OH  TYR A 596      19.609   0.136 -25.125  1.00 81.75           O  
ATOM   4765  CZ  TYR A 596      20.266   1.228 -24.594  1.00 81.75           C  
ATOM   4766  N   ASN A 597      22.562   6.848 -25.281  1.00 79.31           N  
ATOM   4767  CA  ASN A 597      21.938   7.383 -26.469  1.00 79.31           C  
ATOM   4768  C   ASN A 597      22.938   8.125 -27.359  1.00 79.31           C  
ATOM   4769  CB  ASN A 597      20.781   8.312 -26.109  1.00 79.31           C  
ATOM   4770  O   ASN A 597      22.781   8.172 -28.578  1.00 79.31           O  
ATOM   4771  CG  ASN A 597      19.594   7.559 -25.516  1.00 79.31           C  
ATOM   4772  ND2 ASN A 597      18.922   8.180 -24.562  1.00 79.31           N  
ATOM   4773  OD1 ASN A 597      19.297   6.434 -25.922  1.00 79.31           O  
ATOM   4774  N   THR A 598      23.984   8.648 -26.766  1.00 82.50           N  
ATOM   4775  CA  THR A 598      24.922   9.508 -27.484  1.00 82.50           C  
ATOM   4776  C   THR A 598      25.938   8.672 -28.266  1.00 82.50           C  
ATOM   4777  CB  THR A 598      25.656  10.453 -26.531  1.00 82.50           C  
ATOM   4778  O   THR A 598      26.250   8.984 -29.422  1.00 82.50           O  
ATOM   4779  CG2 THR A 598      26.578  11.406 -27.281  1.00 82.50           C  
ATOM   4780  OG1 THR A 598      24.703  11.227 -25.797  1.00 82.50           O  
ATOM   4781  N   ILE A 599      26.328   7.551 -27.672  1.00 81.31           N  
ATOM   4782  CA  ILE A 599      27.391   6.754 -28.266  1.00 81.31           C  
ATOM   4783  C   ILE A 599      26.922   6.168 -29.594  1.00 81.31           C  
ATOM   4784  CB  ILE A 599      27.859   5.625 -27.328  1.00 81.31           C  
ATOM   4785  O   ILE A 599      27.578   6.324 -30.625  1.00 81.31           O  
ATOM   4786  CG1 ILE A 599      28.578   6.215 -26.109  1.00 81.31           C  
ATOM   4787  CG2 ILE A 599      28.750   4.629 -28.062  1.00 81.31           C  
ATOM   4788  CD1 ILE A 599      28.969   5.184 -25.062  1.00 81.31           C  
ATOM   4789  N   PRO A 600      25.719   5.609 -29.688  1.00 80.12           N  
ATOM   4790  CA  PRO A 600      25.266   5.066 -30.969  1.00 80.12           C  
ATOM   4791  C   PRO A 600      24.922   6.156 -31.984  1.00 80.12           C  
ATOM   4792  CB  PRO A 600      24.016   4.262 -30.594  1.00 80.12           C  
ATOM   4793  O   PRO A 600      24.938   5.914 -33.188  1.00 80.12           O  
ATOM   4794  CG  PRO A 600      24.203   3.953 -29.141  1.00 80.12           C  
ATOM   4795  CD  PRO A 600      24.969   5.070 -28.500  1.00 80.12           C  
ATOM   4796  N   LYS A 601      24.625   7.305 -31.500  1.00 83.00           N  
ATOM   4797  CA  LYS A 601      24.266   8.414 -32.375  1.00 83.00           C  
ATOM   4798  C   LYS A 601      25.516   9.008 -33.031  1.00 83.00           C  
ATOM   4799  CB  LYS A 601      23.531   9.500 -31.594  1.00 83.00           C  
ATOM   4800  O   LYS A 601      25.500   9.320 -34.250  1.00 83.00           O  
ATOM   4801  CG  LYS A 601      22.969  10.617 -32.469  1.00 83.00           C  
ATOM   4802  CD  LYS A 601      22.203  11.641 -31.625  1.00 83.00           C  
ATOM   4803  CE  LYS A 601      21.719  12.805 -32.469  1.00 83.00           C  
ATOM   4804  NZ  LYS A 601      20.984  13.812 -31.672  1.00 83.00           N  
ATOM   4805  N   TYR A 602      26.672   9.070 -32.406  1.00 85.56           N  
ATOM   4806  CA  TYR A 602      27.828   9.797 -32.906  1.00 85.56           C  
ATOM   4807  C   TYR A 602      28.812   8.852 -33.594  1.00 85.56           C  
ATOM   4808  CB  TYR A 602      28.531  10.555 -31.781  1.00 85.56           C  
ATOM   4809  O   TYR A 602      29.594   9.258 -34.438  1.00 85.56           O  
ATOM   4810  CG  TYR A 602      27.781  11.789 -31.328  1.00 85.56           C  
ATOM   4811  CD1 TYR A 602      27.750  12.938 -32.125  1.00 85.56           C  
ATOM   4812  CD2 TYR A 602      27.094  11.805 -30.109  1.00 85.56           C  
ATOM   4813  CE1 TYR A 602      27.062  14.070 -31.703  1.00 85.56           C  
ATOM   4814  CE2 TYR A 602      26.406  12.930 -29.688  1.00 85.56           C  
ATOM   4815  OH  TYR A 602      25.703  15.180 -30.078  1.00 85.56           O  
ATOM   4816  CZ  TYR A 602      26.391  14.062 -30.484  1.00 85.56           C  
ATOM   4817  N   ALA A 603      28.734   7.586 -33.156  1.00 84.12           N  
ATOM   4818  CA  ALA A 603      29.672   6.621 -33.750  1.00 84.12           C  
ATOM   4819  C   ALA A 603      29.531   6.574 -35.250  1.00 84.12           C  
ATOM   4820  CB  ALA A 603      29.438   5.238 -33.156  1.00 84.12           C  
ATOM   4821  O   ALA A 603      30.531   6.656 -36.000  1.00 84.12           O  
ATOM   4822  N   PRO A 604      28.312   6.578 -35.875  1.00 84.81           N  
ATOM   4823  CA  PRO A 604      28.188   6.551 -37.312  1.00 84.81           C  
ATOM   4824  C   PRO A 604      28.562   7.879 -37.969  1.00 84.81           C  
ATOM   4825  CB  PRO A 604      26.719   6.227 -37.562  1.00 84.81           C  
ATOM   4826  O   PRO A 604      28.953   7.914 -39.156  1.00 84.81           O  
ATOM   4827  CG  PRO A 604      26.266   5.605 -36.281  1.00 84.81           C  
ATOM   4828  CD  PRO A 604      27.109   6.137 -35.156  1.00 84.81           C  
ATOM   4829  N   LEU A 605      28.484   9.000 -37.219  1.00 85.38           N  
ATOM   4830  CA  LEU A 605      28.828  10.320 -37.750  1.00 85.38           C  
ATOM   4831  C   LEU A 605      30.312  10.438 -38.031  1.00 85.38           C  
ATOM   4832  CB  LEU A 605      28.375  11.414 -36.781  1.00 85.38           C  
ATOM   4833  O   LEU A 605      30.734  11.211 -38.906  1.00 85.38           O  
ATOM   4834  CG  LEU A 605      26.875  11.703 -36.719  1.00 85.38           C  
ATOM   4835  CD1 LEU A 605      26.578  12.672 -35.594  1.00 85.38           C  
ATOM   4836  CD2 LEU A 605      26.391  12.273 -38.062  1.00 85.38           C  
ATOM   4837  N   ILE A 606      31.062   9.625 -37.375  1.00 84.81           N  
ATOM   4838  CA  ILE A 606      32.500   9.633 -37.562  1.00 84.81           C  
ATOM   4839  C   ILE A 606      32.906   8.516 -38.531  1.00 84.81           C  
ATOM   4840  CB  ILE A 606      33.250   9.461 -36.219  1.00 84.81           C  
ATOM   4841  O   ILE A 606      33.688   8.734 -39.438  1.00 84.81           O  
ATOM   4842  CG1 ILE A 606      32.875  10.602 -35.250  1.00 84.81           C  
ATOM   4843  CG2 ILE A 606      34.750   9.406 -36.438  1.00 84.81           C  
ATOM   4844  CD1 ILE A 606      33.375  10.406 -33.844  1.00 84.81           C  
ATOM   4845  N   GLY A 607      32.281   7.367 -38.406  1.00 85.38           N  
ATOM   4846  CA  GLY A 607      32.719   6.195 -39.156  1.00 85.38           C  
ATOM   4847  C   GLY A 607      32.281   6.234 -40.594  1.00 85.38           C  
ATOM   4848  O   GLY A 607      33.031   5.906 -41.500  1.00 85.38           O  
ATOM   4849  N   LEU A 608      31.094   6.793 -40.906  1.00 89.06           N  
ATOM   4850  CA  LEU A 608      30.500   6.723 -42.250  1.00 89.06           C  
ATOM   4851  C   LEU A 608      31.203   7.676 -43.219  1.00 89.06           C  
ATOM   4852  CB  LEU A 608      29.000   7.051 -42.188  1.00 89.06           C  
ATOM   4853  O   LEU A 608      31.453   7.328 -44.375  1.00 89.06           O  
ATOM   4854  CG  LEU A 608      28.094   5.965 -41.594  1.00 89.06           C  
ATOM   4855  CD1 LEU A 608      26.656   6.457 -41.531  1.00 89.06           C  
ATOM   4856  CD2 LEU A 608      28.203   4.684 -42.438  1.00 89.06           C  
ATOM   4857  N   PRO A 609      31.578   8.852 -42.719  1.00 91.12           N  
ATOM   4858  CA  PRO A 609      32.344   9.719 -43.625  1.00 91.12           C  
ATOM   4859  C   PRO A 609      33.688   9.133 -44.000  1.00 91.12           C  
ATOM   4860  CB  PRO A 609      32.500  11.000 -42.781  1.00 91.12           C  
ATOM   4861  O   PRO A 609      34.125   9.281 -45.156  1.00 91.12           O  
ATOM   4862  CG  PRO A 609      31.328  11.031 -41.875  1.00 91.12           C  
ATOM   4863  CD  PRO A 609      31.000   9.617 -41.469  1.00 91.12           C  
ATOM   4864  N   VAL A 610      34.375   8.492 -43.094  1.00 91.25           N  
ATOM   4865  CA  VAL A 610      35.656   7.863 -43.375  1.00 91.25           C  
ATOM   4866  C   VAL A 610      35.500   6.758 -44.406  1.00 91.25           C  
ATOM   4867  CB  VAL A 610      36.312   7.285 -42.094  1.00 91.25           C  
ATOM   4868  O   VAL A 610      36.281   6.637 -45.344  1.00 91.25           O  
ATOM   4869  CG1 VAL A 610      37.594   6.520 -42.406  1.00 91.25           C  
ATOM   4870  CG2 VAL A 610      36.594   8.406 -41.094  1.00 91.25           C  
ATOM   4871  N   VAL A 611      34.438   6.039 -44.281  1.00 91.00           N  
ATOM   4872  CA  VAL A 611      34.125   4.988 -45.250  1.00 91.00           C  
ATOM   4873  C   VAL A 611      33.844   5.602 -46.625  1.00 91.00           C  
ATOM   4874  CB  VAL A 611      32.906   4.152 -44.812  1.00 91.00           C  
ATOM   4875  O   VAL A 611      34.312   5.090 -47.656  1.00 91.00           O  
ATOM   4876  CG1 VAL A 611      32.469   3.176 -45.906  1.00 91.00           C  
ATOM   4877  CG2 VAL A 611      33.219   3.400 -43.500  1.00 91.00           C  
ATOM   4878  N   GLY A 612      33.094   6.742 -46.594  1.00 90.69           N  
ATOM   4879  CA  GLY A 612      32.812   7.465 -47.844  1.00 90.69           C  
ATOM   4880  C   GLY A 612      34.094   7.941 -48.531  1.00 90.69           C  
ATOM   4881  O   GLY A 612      34.219   7.801 -49.750  1.00 90.69           O  
ATOM   4882  N   ILE A 613      35.062   8.398 -47.719  1.00 92.44           N  
ATOM   4883  CA  ILE A 613      36.344   8.898 -48.250  1.00 92.44           C  
ATOM   4884  C   ILE A 613      37.125   7.738 -48.875  1.00 92.44           C  
ATOM   4885  CB  ILE A 613      37.188   9.602 -47.156  1.00 92.44           C  
ATOM   4886  O   ILE A 613      37.688   7.871 -49.938  1.00 92.44           O  
ATOM   4887  CG1 ILE A 613      36.469  10.891 -46.719  1.00 92.44           C  
ATOM   4888  CG2 ILE A 613      38.594   9.898 -47.688  1.00 92.44           C  
ATOM   4889  CD1 ILE A 613      37.125  11.547 -45.500  1.00 92.44           C  
ATOM   4890  N   CYS A 614      37.094   6.629 -48.250  1.00 90.62           N  
ATOM   4891  CA  CYS A 614      37.781   5.445 -48.750  1.00 90.62           C  
ATOM   4892  C   CYS A 614      37.156   4.926 -50.031  1.00 90.62           C  
ATOM   4893  CB  CYS A 614      37.781   4.344 -47.688  1.00 90.62           C  
ATOM   4894  O   CYS A 614      37.875   4.523 -50.969  1.00 90.62           O  
ATOM   4895  SG  CYS A 614      38.844   4.695 -46.250  1.00 90.62           S  
ATOM   4896  N   LEU A 615      35.812   5.031 -50.125  1.00 91.00           N  
ATOM   4897  CA  LEU A 615      35.094   4.578 -51.312  1.00 91.00           C  
ATOM   4898  C   LEU A 615      35.406   5.473 -52.500  1.00 91.00           C  
ATOM   4899  CB  LEU A 615      33.594   4.566 -51.062  1.00 91.00           C  
ATOM   4900  O   LEU A 615      35.625   4.977 -53.625  1.00 91.00           O  
ATOM   4901  CG  LEU A 615      33.031   3.383 -50.250  1.00 91.00           C  
ATOM   4902  CD1 LEU A 615      31.578   3.609 -49.906  1.00 91.00           C  
ATOM   4903  CD2 LEU A 615      33.219   2.086 -51.031  1.00 91.00           C  
ATOM   4904  N   VAL A 616      35.406   6.766 -52.250  1.00 92.62           N  
ATOM   4905  CA  VAL A 616      35.750   7.727 -53.281  1.00 92.62           C  
ATOM   4906  C   VAL A 616      37.188   7.473 -53.781  1.00 92.62           C  
ATOM   4907  CB  VAL A 616      35.625   9.180 -52.781  1.00 92.62           C  
ATOM   4908  O   VAL A 616      37.438   7.492 -54.969  1.00 92.62           O  
ATOM   4909  CG1 VAL A 616      36.188  10.156 -53.812  1.00 92.62           C  
ATOM   4910  CG2 VAL A 616      34.156   9.508 -52.500  1.00 92.62           C  
ATOM   4911  N   GLY A 617      38.125   7.234 -52.812  1.00 90.75           N  
ATOM   4912  CA  GLY A 617      39.500   6.902 -53.156  1.00 90.75           C  
ATOM   4913  C   GLY A 617      39.594   5.668 -54.031  1.00 90.75           C  
ATOM   4914  O   GLY A 617      40.375   5.648 -55.000  1.00 90.75           O  
ATOM   4915  N   VAL A 618      38.812   4.645 -53.750  1.00 90.81           N  
ATOM   4916  CA  VAL A 618      38.812   3.400 -54.500  1.00 90.81           C  
ATOM   4917  C   VAL A 618      38.281   3.666 -55.906  1.00 90.81           C  
ATOM   4918  CB  VAL A 618      37.938   2.324 -53.812  1.00 90.81           C  
ATOM   4919  O   VAL A 618      38.875   3.172 -56.875  1.00 90.81           O  
ATOM   4920  CG1 VAL A 618      37.719   1.135 -54.750  1.00 90.81           C  
ATOM   4921  CG2 VAL A 618      38.594   1.869 -52.500  1.00 90.81           C  
ATOM   4922  N   ILE A 619      37.219   4.484 -56.000  1.00 90.62           N  
ATOM   4923  CA  ILE A 619      36.625   4.809 -57.312  1.00 90.62           C  
ATOM   4924  C   ILE A 619      37.625   5.543 -58.188  1.00 90.62           C  
ATOM   4925  CB  ILE A 619      35.344   5.668 -57.125  1.00 90.62           C  
ATOM   4926  O   ILE A 619      37.781   5.230 -59.344  1.00 90.62           O  
ATOM   4927  CG1 ILE A 619      34.219   4.836 -56.500  1.00 90.62           C  
ATOM   4928  CG2 ILE A 619      34.906   6.250 -58.469  1.00 90.62           C  
ATOM   4929  CD1 ILE A 619      32.969   5.648 -56.125  1.00 90.62           C  
ATOM   4930  N   ILE A 620      38.375   6.516 -57.531  1.00 90.88           N  
ATOM   4931  CA  ILE A 620      39.344   7.293 -58.250  1.00 90.88           C  
ATOM   4932  C   ILE A 620      40.469   6.371 -58.781  1.00 90.88           C  
ATOM   4933  CB  ILE A 620      39.969   8.398 -57.375  1.00 90.88           C  
ATOM   4934  O   ILE A 620      40.844   6.469 -59.938  1.00 90.88           O  
ATOM   4935  CG1 ILE A 620      38.938   9.477 -57.062  1.00 90.88           C  
ATOM   4936  CG2 ILE A 620      41.219   9.008 -58.031  1.00 90.88           C  
ATOM   4937  CD1 ILE A 620      39.375  10.508 -56.031  1.00 90.88           C  
ATOM   4938  N   LEU A 621      40.906   5.391 -57.969  1.00 90.44           N  
ATOM   4939  CA  LEU A 621      41.969   4.477 -58.344  1.00 90.44           C  
ATOM   4940  C   LEU A 621      41.500   3.482 -59.406  1.00 90.44           C  
ATOM   4941  CB  LEU A 621      42.500   3.727 -57.125  1.00 90.44           C  
ATOM   4942  O   LEU A 621      42.281   3.094 -60.281  1.00 90.44           O  
ATOM   4943  CG  LEU A 621      43.312   4.543 -56.125  1.00 90.44           C  
ATOM   4944  CD1 LEU A 621      43.656   3.701 -54.906  1.00 90.44           C  
ATOM   4945  CD2 LEU A 621      44.594   5.055 -56.812  1.00 90.44           C  
ATOM   4946  N   LEU A 622      40.219   3.096 -59.344  1.00 88.50           N  
ATOM   4947  CA  LEU A 622      39.625   2.215 -60.344  1.00 88.50           C  
ATOM   4948  C   LEU A 622      39.562   2.908 -61.719  1.00 88.50           C  
ATOM   4949  CB  LEU A 622      38.219   1.767 -59.938  1.00 88.50           C  
ATOM   4950  O   LEU A 622      39.875   2.293 -62.750  1.00 88.50           O  
ATOM   4951  CG  LEU A 622      38.156   0.643 -58.906  1.00 88.50           C  
ATOM   4952  CD1 LEU A 622      36.719   0.448 -58.438  1.00 88.50           C  
ATOM   4953  CD2 LEU A 622      38.719  -0.653 -59.469  1.00 88.50           C  
ATOM   4954  N   VAL A 623      39.125   4.211 -61.656  1.00 88.25           N  
ATOM   4955  CA  VAL A 623      39.062   5.012 -62.875  1.00 88.25           C  
ATOM   4956  C   VAL A 623      40.438   5.152 -63.500  1.00 88.25           C  
ATOM   4957  CB  VAL A 623      38.438   6.406 -62.625  1.00 88.25           C  
ATOM   4958  O   VAL A 623      40.625   5.016 -64.688  1.00 88.25           O  
ATOM   4959  CG1 VAL A 623      38.625   7.312 -63.844  1.00 88.25           C  
ATOM   4960  CG2 VAL A 623      36.969   6.281 -62.250  1.00 88.25           C  
ATOM   4961  N   GLN A 624      41.469   5.398 -62.688  1.00 87.31           N  
ATOM   4962  CA  GLN A 624      42.844   5.539 -63.125  1.00 87.31           C  
ATOM   4963  C   GLN A 624      43.344   4.238 -63.750  1.00 87.31           C  
ATOM   4964  CB  GLN A 624      43.750   5.965 -61.969  1.00 87.31           C  
ATOM   4965  O   GLN A 624      44.062   4.258 -64.750  1.00 87.31           O  
ATOM   4966  CG  GLN A 624      43.594   7.422 -61.562  1.00 87.31           C  
ATOM   4967  CD  GLN A 624      44.500   7.820 -60.406  1.00 87.31           C  
ATOM   4968  NE2 GLN A 624      44.594   9.125 -60.156  1.00 87.31           N  
ATOM   4969  OE1 GLN A 624      45.094   6.969 -59.750  1.00 87.31           O  
ATOM   4970  N   ARG A 625      43.031   3.199 -63.094  1.00 87.75           N  
ATOM   4971  CA  ARG A 625      43.438   1.890 -63.562  1.00 87.75           C  
ATOM   4972  C   ARG A 625      42.812   1.601 -64.938  1.00 87.75           C  
ATOM   4973  CB  ARG A 625      43.031   0.792 -62.594  1.00 87.75           C  
ATOM   4974  O   ARG A 625      43.500   1.102 -65.812  1.00 87.75           O  
ATOM   4975  CG  ARG A 625      43.594  -0.582 -62.938  1.00 87.75           C  
ATOM   4976  CD  ARG A 625      43.344  -1.590 -61.812  1.00 87.75           C  
ATOM   4977  NE  ARG A 625      43.812  -2.924 -62.188  1.00 87.75           N  
ATOM   4978  NH1 ARG A 625      45.656  -2.896 -60.812  1.00 87.75           N  
ATOM   4979  NH2 ARG A 625      45.219  -4.730 -62.125  1.00 87.75           N  
ATOM   4980  CZ  ARG A 625      44.906  -3.514 -61.719  1.00 87.75           C  
ATOM   4981  N   PHE A 626      41.500   1.841 -65.062  1.00 85.12           N  
ATOM   4982  CA  PHE A 626      40.781   1.648 -66.312  1.00 85.12           C  
ATOM   4983  C   PHE A 626      41.438   2.463 -67.438  1.00 85.12           C  
ATOM   4984  CB  PHE A 626      39.312   2.035 -66.188  1.00 85.12           C  
ATOM   4985  O   PHE A 626      41.594   1.975 -68.562  1.00 85.12           O  
ATOM   4986  CG  PHE A 626      38.469   1.727 -67.375  1.00 85.12           C  
ATOM   4987  CD1 PHE A 626      38.188   2.719 -68.312  1.00 85.12           C  
ATOM   4988  CD2 PHE A 626      38.000   0.444 -67.562  1.00 85.12           C  
ATOM   4989  CE1 PHE A 626      37.406   2.436 -69.438  1.00 85.12           C  
ATOM   4990  CE2 PHE A 626      37.219   0.153 -68.688  1.00 85.12           C  
ATOM   4991  CZ  PHE A 626      36.906   1.150 -69.625  1.00 85.12           C  
ATOM   4992  N   LYS A 627      41.750   3.734 -67.125  1.00 85.94           N  
ATOM   4993  CA  LYS A 627      42.375   4.617 -68.062  1.00 85.94           C  
ATOM   4994  C   LYS A 627      43.719   4.066 -68.562  1.00 85.94           C  
ATOM   4995  CB  LYS A 627      42.531   6.023 -67.500  1.00 85.94           C  
ATOM   4996  O   LYS A 627      44.062   4.113 -69.750  1.00 85.94           O  
ATOM   4997  CG  LYS A 627      41.281   6.855 -67.562  1.00 85.94           C  
ATOM   4998  CD  LYS A 627      41.531   8.289 -67.062  1.00 85.94           C  
ATOM   4999  CE  LYS A 627      40.250   9.117 -67.062  1.00 85.94           C  
ATOM   5000  NZ  LYS A 627      40.500  10.516 -66.625  1.00 85.94           N  
ATOM   5001  N   LYS A 628      44.531   3.547 -67.625  1.00 84.19           N  
ATOM   5002  CA  LYS A 628      45.844   3.010 -67.875  1.00 84.19           C  
ATOM   5003  C   LYS A 628      45.750   1.745 -68.750  1.00 84.19           C  
ATOM   5004  CB  LYS A 628      46.625   2.713 -66.625  1.00 84.19           C  
ATOM   5005  O   LYS A 628      46.531   1.542 -69.688  1.00 84.19           O  
ATOM   5006  CG  LYS A 628      47.188   3.949 -65.938  1.00 84.19           C  
ATOM   5007  CD  LYS A 628      48.031   3.584 -64.750  1.00 84.19           C  
ATOM   5008  CE  LYS A 628      48.531   4.824 -64.000  1.00 84.19           C  
ATOM   5009  NZ  LYS A 628      49.344   4.469 -62.781  1.00 84.19           N  
ATOM   5010  N   LEU A 629      44.812   0.837 -68.438  1.00 82.81           N  
ATOM   5011  CA  LEU A 629      44.594  -0.405 -69.188  1.00 82.81           C  
ATOM   5012  C   LEU A 629      44.094  -0.123 -70.625  1.00 82.81           C  
ATOM   5013  CB  LEU A 629      43.625  -1.311 -68.438  1.00 82.81           C  
ATOM   5014  O   LEU A 629      44.469  -0.818 -71.562  1.00 82.81           O  
ATOM   5015  CG  LEU A 629      44.156  -2.033 -67.188  1.00 82.81           C  
ATOM   5016  CD1 LEU A 629      43.000  -2.652 -66.438  1.00 82.81           C  
ATOM   5017  CD2 LEU A 629      45.188  -3.100 -67.625  1.00 82.81           C  
ATOM   5018  N   LYS A 630      43.156   0.883 -70.688  1.00 80.69           N  
ATOM   5019  CA  LYS A 630      42.656   1.310 -72.000  1.00 80.69           C  
ATOM   5020  C   LYS A 630      43.781   1.783 -72.938  1.00 80.69           C  
ATOM   5021  CB  LYS A 630      41.594   2.422 -71.875  1.00 80.69           C  
ATOM   5022  O   LYS A 630      43.812   1.444 -74.125  1.00 80.69           O  
ATOM   5023  CG  LYS A 630      40.812   2.709 -73.125  1.00 80.69           C  
ATOM   5024  CD  LYS A 630      39.750   3.787 -72.875  1.00 80.69           C  
ATOM   5025  CE  LYS A 630      39.000   4.129 -74.125  1.00 80.69           C  
ATOM   5026  NZ  LYS A 630      37.969   5.180 -73.938  1.00 80.69           N  
ATOM   5027  N   VAL A 631      44.656   2.598 -72.438  1.00 80.44           N  
ATOM   5028  CA  VAL A 631      45.781   3.162 -73.188  1.00 80.44           C  
ATOM   5029  C   VAL A 631      46.750   2.049 -73.562  1.00 80.44           C  
ATOM   5030  CB  VAL A 631      46.531   4.242 -72.375  1.00 80.44           C  
ATOM   5031  O   VAL A 631      47.281   2.037 -74.688  1.00 80.44           O  
ATOM   5032  CG1 VAL A 631      47.812   4.656 -73.062  1.00 80.44           C  
ATOM   5033  CG2 VAL A 631      45.625   5.453 -72.125  1.00 80.44           C  
ATOM   5034  N   HIS A 632      47.031   1.133 -72.688  1.00 75.94           N  
ATOM   5035  CA  HIS A 632      47.969   0.036 -73.000  1.00 75.94           C  
ATOM   5036  C   HIS A 632      47.406  -0.917 -74.000  1.00 75.94           C  
ATOM   5037  CB  HIS A 632      48.281  -0.726 -71.688  1.00 75.94           C  
ATOM   5038  O   HIS A 632      48.125  -1.351 -74.938  1.00 75.94           O  
ATOM   5039  CG  HIS A 632      49.344  -1.775 -71.875  1.00 75.94           C  
ATOM   5040  CD2 HIS A 632      49.250  -3.127 -71.875  1.00 75.94           C  
ATOM   5041  ND1 HIS A 632      50.656  -1.472 -72.062  1.00 75.94           N  
ATOM   5042  CE1 HIS A 632      51.344  -2.594 -72.125  1.00 75.94           C  
ATOM   5043  NE2 HIS A 632      50.531  -3.613 -72.062  1.00 75.94           N  
ATOM   5044  N   TYR A 633      46.031  -1.371 -73.938  1.00 75.44           N  
ATOM   5045  CA  TYR A 633      45.406  -2.273 -74.875  1.00 75.44           C  
ATOM   5046  C   TYR A 633      45.219  -1.588 -76.250  1.00 75.44           C  
ATOM   5047  CB  TYR A 633      44.062  -2.766 -74.375  1.00 75.44           C  
ATOM   5048  O   TYR A 633      45.312  -2.234 -77.312  1.00 75.44           O  
ATOM   5049  CG  TYR A 633      44.156  -3.898 -73.375  1.00 75.44           C  
ATOM   5050  CD1 TYR A 633      44.531  -5.176 -73.812  1.00 75.44           C  
ATOM   5051  CD2 TYR A 633      43.875  -3.695 -72.062  1.00 75.44           C  
ATOM   5052  CE1 TYR A 633      44.625  -6.227 -72.875  1.00 75.44           C  
ATOM   5053  CE2 TYR A 633      43.969  -4.734 -71.125  1.00 75.44           C  
ATOM   5054  OH  TYR A 633      44.438  -7.027 -70.625  1.00 75.44           O  
ATOM   5055  CZ  TYR A 633      44.344  -5.996 -71.562  1.00 75.44           C  
ATOM   5056  N   TRP A 634      44.875  -0.243 -76.250  1.00 70.19           N  
ATOM   5057  CA  TRP A 634      44.812   0.537 -77.438  1.00 70.19           C  
ATOM   5058  C   TRP A 634      46.188   0.553 -78.125  1.00 70.19           C  
ATOM   5059  CB  TRP A 634      44.344   1.970 -77.188  1.00 70.19           C  
ATOM   5060  O   TRP A 634      46.250   0.427 -79.375  1.00 70.19           O  
ATOM   5061  CG  TRP A 634      43.406   2.525 -78.188  1.00 70.19           C  
ATOM   5062  CD1 TRP A 634      42.094   2.221 -78.375  1.00 70.19           C  
ATOM   5063  CD2 TRP A 634      43.719   3.479 -79.188  1.00 70.19           C  
ATOM   5064  CE2 TRP A 634      42.531   3.707 -79.938  1.00 70.19           C  
ATOM   5065  CE3 TRP A 634      44.906   4.160 -79.562  1.00 70.19           C  
ATOM   5066  NE1 TRP A 634      41.562   2.928 -79.375  1.00 70.19           N  
ATOM   5067  CH2 TRP A 634      43.656   5.250 -81.375  1.00 70.19           C  
ATOM   5068  CZ2 TRP A 634      42.500   4.594 -81.000  1.00 70.19           C  
ATOM   5069  CZ3 TRP A 634      44.844   5.043 -80.688  1.00 70.19           C  
ATOM   5070  N   LYS A 635      47.312   0.555 -77.500  1.00 68.31           N  
ATOM   5071  CA  LYS A 635      48.656   0.555 -78.062  1.00 68.31           C  
ATOM   5072  C   LYS A 635      49.062  -0.841 -78.562  1.00 68.31           C  
ATOM   5073  CB  LYS A 635      49.688   1.071 -77.062  1.00 68.31           C  
ATOM   5074  O   LYS A 635      49.719  -0.988 -79.562  1.00 68.31           O  
ATOM   5075  CG  LYS A 635      49.750   2.588 -77.000  1.00 68.31           C  
ATOM   5076  CD  LYS A 635      50.906   3.043 -76.125  1.00 68.31           C  
ATOM   5077  CE  LYS A 635      50.938   4.559 -75.938  1.00 68.31           C  
ATOM   5078  NZ  LYS A 635      52.062   5.012 -75.062  1.00 68.31           N  
ATOM   5079  N   GLN A 636      48.594  -1.931 -77.938  1.00 64.19           N  
ATOM   5080  CA  GLN A 636      48.906  -3.281 -78.438  1.00 64.19           C  
ATOM   5081  C   GLN A 636      47.969  -3.693 -79.562  1.00 64.19           C  
ATOM   5082  CB  GLN A 636      48.781  -4.281 -77.250  1.00 64.19           C  
ATOM   5083  O   GLN A 636      48.375  -4.465 -80.438  1.00 64.19           O  
ATOM   5084  CG  GLN A 636      49.969  -4.238 -76.312  1.00 64.19           C  
ATOM   5085  CD  GLN A 636      49.969  -5.414 -75.312  1.00 64.19           C  
ATOM   5086  NE2 GLN A 636      51.000  -5.496 -74.500  1.00 64.19           N  
ATOM   5087  OE1 GLN A 636      49.062  -6.238 -75.312  1.00 64.19           O  
ATOM   5088  N   GLY A 637      46.656  -3.291 -79.625  1.00 58.12           N  
ATOM   5089  CA  GLY A 637      45.812  -3.512 -80.812  1.00 58.12           C  
ATOM   5090  C   GLY A 637      46.250  -2.738 -82.062  1.00 58.12           C  
ATOM   5091  O   GLY A 637      46.125  -3.211 -83.188  1.00 58.12           O  
ATOM   5092  N   LEU A 638      46.906  -1.623 -81.938  1.00 53.16           N  
ATOM   5093  CA  LEU A 638      47.500  -1.017 -83.062  1.00 53.16           C  
ATOM   5094  C   LEU A 638      48.781  -1.730 -83.500  1.00 53.16           C  
ATOM   5095  CB  LEU A 638      47.781   0.470 -82.875  1.00 53.16           C  
ATOM   5096  O   LEU A 638      49.125  -1.807 -84.625  1.00 53.16           O  
ATOM   5097  CG  LEU A 638      46.656   1.442 -83.312  1.00 53.16           C  
ATOM   5098  CD1 LEU A 638      46.562   2.590 -82.312  1.00 53.16           C  
ATOM   5099  CD2 LEU A 638      46.938   1.973 -84.688  1.00 53.16           C  
ATOM   5100  N   GLY A 639      49.250  -2.486 -82.562  1.00 50.69           N  
ATOM   5101  CA  GLY A 639      50.375  -3.262 -83.062  1.00 50.69           C  
ATOM   5102  C   GLY A 639      49.969  -4.594 -83.688  1.00 50.69           C  
ATOM   5103  O   GLY A 639      50.625  -5.094 -84.562  1.00 50.69           O  
ATOM   5104  N   ALA A 640      48.781  -5.195 -83.375  1.00 46.03           N  
ATOM   5105  CA  ALA A 640      48.312  -6.402 -84.000  1.00 46.03           C  
ATOM   5106  C   ALA A 640      47.562  -6.051 -85.312  1.00 46.03           C  
ATOM   5107  CB  ALA A 640      47.406  -7.203 -83.062  1.00 46.03           C  
ATOM   5108  O   ALA A 640      47.594  -6.816 -86.250  1.00 46.03           O  
ATOM   5109  N   THR A 641      47.188  -4.820 -85.562  1.00 48.22           N  
ATOM   5110  CA  THR A 641      46.750  -4.488 -86.938  1.00 48.22           C  
ATOM   5111  C   THR A 641      47.906  -3.990 -87.750  1.00 48.22           C  
ATOM   5112  CB  THR A 641      45.625  -3.422 -86.875  1.00 48.22           C  
ATOM   5113  O   THR A 641      47.875  -4.102 -89.000  1.00 48.22           O  
ATOM   5114  CG2 THR A 641      44.250  -4.062 -87.000  1.00 48.22           C  
ATOM   5115  OG1 THR A 641      45.719  -2.689 -85.688  1.00 48.22           O  
ATOM   5116  N   GLN A 642      49.031  -3.861 -87.188  1.00 47.22           N  
ATOM   5117  CA  GLN A 642      50.125  -3.551 -88.125  1.00 47.22           C  
ATOM   5118  C   GLN A 642      50.906  -4.805 -88.500  1.00 47.22           C  
ATOM   5119  CB  GLN A 642      51.062  -2.500 -87.562  1.00 47.22           C  
ATOM   5120  O   GLN A 642      51.531  -4.859 -89.562  1.00 47.22           O  
ATOM   5121  CG  GLN A 642      50.719  -1.071 -87.938  1.00 47.22           C  
ATOM   5122  CD  GLN A 642      51.750  -0.064 -87.438  1.00 47.22           C  
ATOM   5123  NE2 GLN A 642      51.531   1.203 -87.812  1.00 47.22           N  
ATOM   5124  OE1 GLN A 642      52.719  -0.420 -86.812  1.00 47.22           O  
ATOM   5125  N   THR A 643      50.562  -6.059 -87.812  1.00 40.06           N  
ATOM   5126  CA  THR A 643      51.188  -7.270 -88.375  1.00 40.06           C  
ATOM   5127  C   THR A 643      50.156  -8.125 -89.062  1.00 40.06           C  
ATOM   5128  CB  THR A 643      51.844  -8.102 -87.250  1.00 40.06           C  
ATOM   5129  O   THR A 643      50.500  -9.062 -89.812  1.00 40.06           O  
ATOM   5130  CG2 THR A 643      53.375  -7.922 -87.250  1.00 40.06           C  
ATOM   5131  OG1 THR A 643      51.344  -7.672 -85.938  1.00 40.06           O  
ATOM   5132  N   LEU A 644      48.875  -7.723 -89.438  1.00 33.19           N  
ATOM   5133  CA  LEU A 644      48.156  -8.297 -90.562  1.00 33.19           C  
ATOM   5134  C   LEU A 644      48.312  -7.457 -91.812  1.00 33.19           C  
ATOM   5135  CB  LEU A 644      46.656  -8.414 -90.250  1.00 33.19           C  
ATOM   5136  O   LEU A 644      48.438  -8.000 -92.938  1.00 33.19           O  
ATOM   5137  CG  LEU A 644      46.188  -9.766 -89.688  1.00 33.19           C  
ATOM   5138  CD1 LEU A 644      45.156  -9.570 -88.625  1.00 33.19           C  
ATOM   5139  CD2 LEU A 644      45.625 -10.625 -90.812  1.00 33.19           C  
TER    5140      LEU A 644                                                      
ENDMDL                                                                          
END                                                                             
HEADER	MODEL     1                                                                     
ATOM      1  N   MET A   1      -3.969 -32.531 -54.062  1.00 29.44           N  
ATOM      2  CA  MET A   1      -3.453 -31.828 -55.219  1.00 29.44           C  
ATOM      3  C   MET A   1      -2.814 -30.500 -54.812  1.00 29.44           C  
ATOM      4  CB  MET A   1      -4.570 -31.578 -56.250  1.00 29.44           C  
ATOM      5  O   MET A   1      -3.467 -29.656 -54.219  1.00 29.44           O  
ATOM      6  CG  MET A   1      -4.672 -32.656 -57.312  1.00 29.44           C  
ATOM      7  SD  MET A   1      -5.898 -32.219 -58.625  1.00 29.44           S  
ATOM      8  CE  MET A   1      -5.566 -33.562 -59.812  1.00 29.44           C  
ATOM      9  N   SER A   2      -1.502 -30.328 -54.375  1.00 36.31           N  
ATOM     10  CA  SER A   2      -0.047 -30.219 -54.406  1.00 36.31           C  
ATOM     11  C   SER A   2       0.395 -28.766 -54.250  1.00 36.31           C  
ATOM     12  CB  SER A   2       0.518 -30.797 -55.688  1.00 36.31           C  
ATOM     13  O   SER A   2      -0.285 -27.844 -54.719  1.00 36.31           O  
ATOM     14  OG  SER A   2       0.927 -29.750 -56.562  1.00 36.31           O  
ATOM     15  N   GLU A   3       1.184 -28.422 -53.125  1.00 39.81           N  
ATOM     16  CA  GLU A   3       2.422 -27.672 -52.938  1.00 39.81           C  
ATOM     17  C   GLU A   3       2.160 -26.172 -52.906  1.00 39.81           C  
ATOM     18  CB  GLU A   3       3.424 -28.000 -54.062  1.00 39.81           C  
ATOM     19  O   GLU A   3       1.839 -25.562 -53.938  1.00 39.81           O  
ATOM     20  CG  GLU A   3       4.312 -29.203 -53.750  1.00 39.81           C  
ATOM     21  CD  GLU A   3       5.352 -29.469 -54.844  1.00 39.81           C  
ATOM     22  OE1 GLU A   3       6.152 -30.422 -54.688  1.00 39.81           O  
ATOM     23  OE2 GLU A   3       5.363 -28.719 -55.844  1.00 39.81           O  
ATOM     24  N   ASP A   4       1.442 -25.500 -51.938  1.00 40.66           N  
ATOM     25  CA  ASP A   4       1.290 -24.047 -52.125  1.00 40.66           C  
ATOM     26  C   ASP A   4       1.950 -23.281 -50.969  1.00 40.66           C  
ATOM     27  CB  ASP A   4      -0.190 -23.672 -52.219  1.00 40.66           C  
ATOM     28  O   ASP A   4       1.905 -23.719 -49.844  1.00 40.66           O  
ATOM     29  CG  ASP A   4      -0.811 -24.062 -53.562  1.00 40.66           C  
ATOM     30  OD1 ASP A   4      -0.075 -24.172 -54.562  1.00 40.66           O  
ATOM     31  OD2 ASP A   4      -2.047 -24.250 -53.594  1.00 40.66           O  
ATOM     32  N   ASP A   5       2.992 -22.469 -51.219  1.00 57.72           N  
ATOM     33  CA  ASP A   5       3.658 -21.219 -50.875  1.00 57.72           C  
ATOM     34  C   ASP A   5       2.963 -20.516 -49.719  1.00 57.72           C  
ATOM     35  CB  ASP A   5       3.701 -20.297 -52.094  1.00 57.72           C  
ATOM     36  O   ASP A   5       1.737 -20.375 -49.719  1.00 57.72           O  
ATOM     37  CG  ASP A   5       4.723 -19.172 -51.969  1.00 57.72           C  
ATOM     38  OD1 ASP A   5       5.309 -19.016 -50.875  1.00 57.72           O  
ATOM     39  OD2 ASP A   5       4.941 -18.453 -52.938  1.00 57.72           O  
ATOM     40  N   PRO A   6       3.508 -20.500 -48.438  1.00 48.31           N  
ATOM     41  CA  PRO A   6       3.064 -19.812 -47.250  1.00 48.31           C  
ATOM     42  C   PRO A   6       2.387 -18.484 -47.531  1.00 48.31           C  
ATOM     43  CB  PRO A   6       4.363 -19.609 -46.438  1.00 48.31           C  
ATOM     44  O   PRO A   6       1.438 -18.094 -46.844  1.00 48.31           O  
ATOM     45  CG  PRO A   6       5.371 -20.453 -47.156  1.00 48.31           C  
ATOM     46  CD  PRO A   6       4.828 -20.828 -48.500  1.00 48.31           C  
ATOM     47  N   LEU A   7       2.619 -17.938 -48.719  1.00 54.16           N  
ATOM     48  CA  LEU A   7       2.012 -16.703 -49.219  1.00 54.16           C  
ATOM     49  C   LEU A   7       0.580 -16.953 -49.688  1.00 54.16           C  
ATOM     50  CB  LEU A   7       2.840 -16.109 -50.344  1.00 54.16           C  
ATOM     51  O   LEU A   7      -0.312 -16.141 -49.406  1.00 54.16           O  
ATOM     52  CG  LEU A   7       2.457 -14.695 -50.812  1.00 54.16           C  
ATOM     53  CD1 LEU A   7       2.738 -13.695 -49.688  1.00 54.16           C  
ATOM     54  CD2 LEU A   7       3.209 -14.320 -52.062  1.00 54.16           C  
ATOM     55  N   ASP A   8       0.282 -18.109 -50.125  1.00 57.59           N  
ATOM     56  CA  ASP A   8      -1.043 -18.484 -50.594  1.00 57.59           C  
ATOM     57  C   ASP A   8      -1.970 -18.844 -49.438  1.00 57.59           C  
ATOM     58  CB  ASP A   8      -0.946 -19.656 -51.594  1.00 57.59           C  
ATOM     59  O   ASP A   8      -3.156 -18.516 -49.469  1.00 57.59           O  
ATOM     60  CG  ASP A   8      -0.434 -19.234 -52.938  1.00 57.59           C  
ATOM     61  OD1 ASP A   8      -0.526 -18.047 -53.312  1.00 57.59           O  
ATOM     62  OD2 ASP A   8       0.063 -20.109 -53.688  1.00 57.59           O  
ATOM     63  N   ARG A   9      -1.340 -19.188 -48.250  1.00 56.12           N  
ATOM     64  CA  ARG A   9      -2.086 -19.484 -47.031  1.00 56.12           C  
ATOM     65  C   ARG A   9      -2.475 -18.203 -46.312  1.00 56.12           C  
ATOM     66  CB  ARG A   9      -1.268 -20.391 -46.125  1.00 56.12           C  
ATOM     67  O   ARG A   9      -3.604 -18.078 -45.812  1.00 56.12           O  
ATOM     68  CG  ARG A   9      -1.300 -21.859 -46.500  1.00 56.12           C  
ATOM     69  CD  ARG A   9      -0.610 -22.734 -45.469  1.00 56.12           C  
ATOM     70  NE  ARG A   9       0.729 -23.125 -45.906  1.00 56.12           N  
ATOM     71  NH1 ARG A   9       0.965 -24.797 -44.312  1.00 56.12           N  
ATOM     72  NH2 ARG A   9       2.654 -24.375 -45.812  1.00 56.12           N  
ATOM     73  CZ  ARG A   9       1.446 -24.094 -45.344  1.00 56.12           C  
ATOM     74  N   ALA A  10      -1.556 -17.266 -46.344  1.00 52.66           N  
ATOM     75  CA  ALA A  10      -1.785 -15.961 -45.750  1.00 52.66           C  
ATOM     76  C   ALA A  10      -2.809 -15.148 -46.531  1.00 52.66           C  
ATOM     77  CB  ALA A  10      -0.474 -15.188 -45.625  1.00 52.66           C  
ATOM     78  O   ALA A  10      -3.711 -14.539 -45.969  1.00 52.66           O  
ATOM     79  N   ASN A  11      -2.830 -15.375 -47.844  1.00 57.50           N  
ATOM     80  CA  ASN A  11      -3.783 -14.688 -48.719  1.00 57.50           C  
ATOM     81  C   ASN A  11      -5.164 -15.336 -48.656  1.00 57.50           C  
ATOM     82  CB  ASN A  11      -3.273 -14.656 -50.156  1.00 57.50           C  
ATOM     83  O   ASN A  11      -6.180 -14.648 -48.719  1.00 57.50           O  
ATOM     84  CG  ASN A  11      -2.174 -13.633 -50.344  1.00 57.50           C  
ATOM     85  ND2 ASN A  11      -1.343 -13.852 -51.375  1.00 57.50           N  
ATOM     86  OD1 ASN A  11      -2.072 -12.656 -49.625  1.00 57.50           O  
ATOM     87  N   ALA A  12      -5.223 -16.578 -48.344  1.00 60.66           N  
ATOM     88  CA  ALA A  12      -6.469 -17.328 -48.188  1.00 60.66           C  
ATOM     89  C   ALA A  12      -7.145 -16.984 -46.875  1.00 60.66           C  
ATOM     90  CB  ALA A  12      -6.207 -18.828 -48.281  1.00 60.66           C  
ATOM     91  O   ALA A  12      -8.367 -16.844 -46.812  1.00 60.66           O  
ATOM     92  N   VAL A  13      -6.324 -16.672 -45.812  1.00 53.62           N  
ATOM     93  CA  VAL A  13      -6.820 -16.281 -44.500  1.00 53.62           C  
ATOM     94  C   VAL A  13      -7.348 -14.852 -44.531  1.00 53.62           C  
ATOM     95  CB  VAL A  13      -5.719 -16.422 -43.438  1.00 53.62           C  
ATOM     96  O   VAL A  13      -8.422 -14.562 -44.031  1.00 53.62           O  
ATOM     97  CG1 VAL A  13      -6.180 -15.805 -42.094  1.00 53.62           C  
ATOM     98  CG2 VAL A  13      -5.336 -17.875 -43.219  1.00 53.62           C  
ATOM     99  N   ILE A  14      -6.754 -13.969 -45.312  1.00 57.53           N  
ATOM    100  CA  ILE A  14      -7.156 -12.578 -45.500  1.00 57.53           C  
ATOM    101  C   ILE A  14      -8.414 -12.508 -46.375  1.00 57.53           C  
ATOM    102  CB  ILE A  14      -6.023 -11.734 -46.125  1.00 57.53           C  
ATOM    103  O   ILE A  14      -9.344 -11.750 -46.062  1.00 57.53           O  
ATOM    104  CG1 ILE A  14      -4.848 -11.609 -45.156  1.00 57.53           C  
ATOM    105  CG2 ILE A  14      -6.543 -10.352 -46.531  1.00 57.53           C  
ATOM    106  CD1 ILE A  14      -3.680 -10.797 -45.688  1.00 57.53           C  
ATOM    107  N   GLU A  15      -8.484 -13.398 -47.344  1.00 60.97           N  
ATOM    108  CA  GLU A  15      -9.656 -13.508 -48.188  1.00 60.97           C  
ATOM    109  C   GLU A  15     -10.859 -14.055 -47.438  1.00 60.97           C  
ATOM    110  CB  GLU A  15      -9.352 -14.406 -49.406  1.00 60.97           C  
ATOM    111  O   GLU A  15     -11.977 -13.562 -47.594  1.00 60.97           O  
ATOM    112  CG  GLU A  15     -10.406 -14.336 -50.500  1.00 60.97           C  
ATOM    113  CD  GLU A  15     -10.078 -15.203 -51.719  1.00 60.97           C  
ATOM    114  OE1 GLU A  15     -10.914 -15.305 -52.625  1.00 60.97           O  
ATOM    115  OE2 GLU A  15      -8.969 -15.797 -51.719  1.00 60.97           O  
ATOM    116  N   ASN A  16     -10.617 -14.906 -46.500  1.00 60.03           N  
ATOM    117  CA  ASN A  16     -11.680 -15.492 -45.688  1.00 60.03           C  
ATOM    118  C   ASN A  16     -12.164 -14.531 -44.594  1.00 60.03           C  
ATOM    119  CB  ASN A  16     -11.219 -16.812 -45.062  1.00 60.03           C  
ATOM    120  O   ASN A  16     -13.352 -14.492 -44.281  1.00 60.03           O  
ATOM    121  CG  ASN A  16     -11.336 -17.984 -46.031  1.00 60.03           C  
ATOM    122  ND2 ASN A  16     -10.477 -18.984 -45.844  1.00 60.03           N  
ATOM    123  OD1 ASN A  16     -12.203 -17.984 -46.906  1.00 60.03           O  
ATOM    124  N   LEU A  17     -11.219 -13.641 -44.188  1.00 55.41           N  
ATOM    125  CA  LEU A  17     -11.531 -12.586 -43.219  1.00 55.41           C  
ATOM    126  C   LEU A  17     -12.305 -11.461 -43.906  1.00 55.41           C  
ATOM    127  CB  LEU A  17     -10.250 -12.031 -42.594  1.00 55.41           C  
ATOM    128  O   LEU A  17     -13.211 -10.867 -43.312  1.00 55.41           O  
ATOM    129  CG  LEU A  17      -9.570 -12.922 -41.562  1.00 55.41           C  
ATOM    130  CD1 LEU A  17      -8.211 -12.344 -41.188  1.00 55.41           C  
ATOM    131  CD2 LEU A  17     -10.461 -13.070 -40.312  1.00 55.41           C  
ATOM    132  N   GLY A  18     -12.023 -11.234 -45.219  1.00 64.69           N  
ATOM    133  CA  GLY A  18     -12.789 -10.336 -46.062  1.00 64.69           C  
ATOM    134  C   GLY A  18     -14.203 -10.836 -46.312  1.00 64.69           C  
ATOM    135  O   GLY A  18     -15.148 -10.047 -46.312  1.00 64.69           O  
ATOM    136  N   LYS A  19     -14.414 -12.094 -46.312  1.00 57.47           N  
ATOM    137  CA  LYS A  19     -15.719 -12.703 -46.562  1.00 57.47           C  
ATOM    138  C   LYS A  19     -16.578 -12.688 -45.281  1.00 57.47           C  
ATOM    139  CB  LYS A  19     -15.555 -14.141 -47.062  1.00 57.47           C  
ATOM    140  O   LYS A  19     -17.812 -12.688 -45.375  1.00 57.47           O  
ATOM    141  CG  LYS A  19     -15.047 -14.242 -48.500  1.00 57.47           C  
ATOM    142  CD  LYS A  19     -14.961 -15.688 -48.938  1.00 57.47           C  
ATOM    143  CE  LYS A  19     -14.398 -15.797 -50.375  1.00 57.47           C  
ATOM    144  NZ  LYS A  19     -14.250 -17.219 -50.781  1.00 57.47           N  
ATOM    145  N   CYS A  20     -15.930 -12.367 -44.188  1.00 52.75           N  
ATOM    146  CA  CYS A  20     -16.625 -12.281 -42.906  1.00 52.75           C  
ATOM    147  C   CYS A  20     -16.875 -10.836 -42.531  1.00 52.75           C  
ATOM    148  CB  CYS A  20     -15.805 -12.977 -41.812  1.00 52.75           C  
ATOM    149  O   CYS A  20     -17.391 -10.562 -41.438  1.00 52.75           O  
ATOM    150  SG  CYS A  20     -15.648 -14.758 -42.031  1.00 52.75           S  
ATOM    151  N   GLY A  21     -16.688  -9.773 -43.531  1.00 54.38           N  
ATOM    152  CA  GLY A  21     -17.031  -8.375 -43.312  1.00 54.38           C  
ATOM    153  C   GLY A  21     -16.016  -7.625 -42.469  1.00 54.38           C  
ATOM    154  O   GLY A  21     -16.328  -6.574 -41.906  1.00 54.38           O  
ATOM    155  N   LEU A  22     -14.820  -8.102 -42.281  1.00 52.81           N  
ATOM    156  CA  LEU A  22     -13.781  -7.523 -41.438  1.00 52.81           C  
ATOM    157  C   LEU A  22     -12.750  -6.777 -42.281  1.00 52.81           C  
ATOM    158  CB  LEU A  22     -13.094  -8.609 -40.625  1.00 52.81           C  
ATOM    159  O   LEU A  22     -11.734  -6.316 -41.750  1.00 52.81           O  
ATOM    160  CG  LEU A  22     -13.914  -9.219 -39.469  1.00 52.81           C  
ATOM    161  CD1 LEU A  22     -13.344 -10.578 -39.094  1.00 52.81           C  
ATOM    162  CD2 LEU A  22     -13.938  -8.281 -38.281  1.00 52.81           C  
ATOM    163  N   ASN A  23     -12.969  -6.305 -43.531  1.00 43.88           N  
ATOM    164  CA  ASN A  23     -12.148  -5.770 -44.594  1.00 43.88           C  
ATOM    165  C   ASN A  23     -11.969  -4.262 -44.469  1.00 43.88           C  
ATOM    166  CB  ASN A  23     -12.766  -6.117 -45.969  1.00 43.88           C  
ATOM    167  O   ASN A  23     -10.906  -3.729 -44.812  1.00 43.88           O  
ATOM    168  CG  ASN A  23     -11.734  -6.180 -47.062  1.00 43.88           C  
ATOM    169  ND2 ASN A  23     -12.164  -6.613 -48.250  1.00 43.88           N  
ATOM    170  OD1 ASN A  23     -10.570  -5.844 -46.875  1.00 43.88           O  
ATOM    171  N   LYS A  24     -12.578  -3.475 -43.625  1.00 43.66           N  
ATOM    172  CA  LYS A  24     -12.492  -2.018 -43.656  1.00 43.66           C  
ATOM    173  C   LYS A  24     -11.477  -1.507 -42.625  1.00 43.66           C  
ATOM    174  CB  LYS A  24     -13.867  -1.394 -43.375  1.00 43.66           C  
ATOM    175  O   LYS A  24     -10.828  -0.484 -42.844  1.00 43.66           O  
ATOM    176  CG  LYS A  24     -14.773  -1.335 -44.594  1.00 43.66           C  
ATOM    177  CD  LYS A  24     -16.047  -0.542 -44.312  1.00 43.66           C  
ATOM    178  CE  LYS A  24     -16.969  -0.521 -45.500  1.00 43.66           C  
ATOM    179  NZ  LYS A  24     -18.234   0.219 -45.219  1.00 43.66           N  
ATOM    180  N   ASP A  25     -10.844  -2.359 -41.844  1.00 46.59           N  
ATOM    181  CA  ASP A  25      -9.953  -1.901 -40.812  1.00 46.59           C  
ATOM    182  C   ASP A  25      -8.516  -2.355 -41.062  1.00 46.59           C  
ATOM    183  CB  ASP A  25     -10.430  -2.412 -39.438  1.00 46.59           C  
ATOM    184  O   ASP A  25      -7.574  -1.810 -40.469  1.00 46.59           O  
ATOM    185  CG  ASP A  25     -11.703  -1.736 -38.969  1.00 46.59           C  
ATOM    186  OD1 ASP A  25     -11.969  -0.581 -39.375  1.00 46.59           O  
ATOM    187  OD2 ASP A  25     -12.453  -2.365 -38.188  1.00 46.59           O  
ATOM    188  N   PHE A  26      -8.273  -3.139 -42.156  1.00 42.59           N  
ATOM    189  CA  PHE A  26      -6.930  -3.645 -42.406  1.00 42.59           C  
ATOM    190  C   PHE A  26      -6.355  -3.037 -43.688  1.00 42.59           C  
ATOM    191  CB  PHE A  26      -6.941  -5.172 -42.500  1.00 42.59           C  
ATOM    192  O   PHE A  26      -5.191  -3.264 -44.000  1.00 42.59           O  
ATOM    193  CG  PHE A  26      -6.977  -5.871 -41.156  1.00 42.59           C  
ATOM    194  CD1 PHE A  26      -5.809  -6.074 -40.438  1.00 42.59           C  
ATOM    195  CD2 PHE A  26      -8.180  -6.324 -40.656  1.00 42.59           C  
ATOM    196  CE1 PHE A  26      -5.836  -6.723 -39.219  1.00 42.59           C  
ATOM    197  CE2 PHE A  26      -8.219  -6.969 -39.406  1.00 42.59           C  
ATOM    198  CZ  PHE A  26      -7.043  -7.168 -38.688  1.00 42.59           C  
ATOM    199  N   GLN A  27      -7.074  -2.094 -44.344  1.00 38.38           N  
ATOM    200  CA  GLN A  27      -6.711  -1.445 -45.594  1.00 38.38           C  
ATOM    201  C   GLN A  27      -5.750  -0.283 -45.344  1.00 38.38           C  
ATOM    202  CB  GLN A  27      -7.957  -0.954 -46.344  1.00 38.38           C  
ATOM    203  O   GLN A  27      -4.965   0.073 -46.250  1.00 38.38           O  
ATOM    204  CG  GLN A  27      -8.703  -2.051 -47.094  1.00 38.38           C  
ATOM    205  CD  GLN A  27      -9.719  -1.503 -48.062  1.00 38.38           C  
ATOM    206  NE2 GLN A  27     -10.359  -2.393 -48.812  1.00 38.38           N  
ATOM    207  OE1 GLN A  27      -9.938  -0.289 -48.156  1.00 38.38           O  
ATOM    208  N   ASN A  28      -5.285  -0.082 -44.000  1.00 37.78           N  
ATOM    209  CA  ASN A  28      -4.383   1.047 -43.781  1.00 37.78           C  
ATOM    210  C   ASN A  28      -3.025   0.592 -43.281  1.00 37.78           C  
ATOM    211  CB  ASN A  28      -5.008   2.066 -42.844  1.00 37.78           C  
ATOM    212  O   ASN A  28      -2.127   1.412 -43.062  1.00 37.78           O  
ATOM    213  CG  ASN A  28      -6.027   2.957 -43.531  1.00 37.78           C  
ATOM    214  ND2 ASN A  28      -6.898   3.574 -42.719  1.00 37.78           N  
ATOM    215  OD1 ASN A  28      -6.031   3.090 -44.750  1.00 37.78           O  
ATOM    216  N   TYR A  29      -2.711  -0.745 -43.344  1.00 36.03           N  
ATOM    217  CA  TYR A  29      -1.399  -1.136 -42.844  1.00 36.03           C  
ATOM    218  C   TYR A  29      -0.525  -1.683 -43.969  1.00 36.03           C  
ATOM    219  CB  TYR A  29      -1.540  -2.182 -41.750  1.00 36.03           C  
ATOM    220  O   TYR A  29      -0.993  -2.457 -44.812  1.00 36.03           O  
ATOM    221  CG  TYR A  29      -1.948  -1.603 -40.406  1.00 36.03           C  
ATOM    222  CD1 TYR A  29      -0.999  -1.077 -39.531  1.00 36.03           C  
ATOM    223  CD2 TYR A  29      -3.283  -1.579 -40.031  1.00 36.03           C  
ATOM    224  CE1 TYR A  29      -1.369  -0.544 -38.312  1.00 36.03           C  
ATOM    225  CE2 TYR A  29      -3.666  -1.048 -38.781  1.00 36.03           C  
ATOM    226  OH  TYR A  29      -3.076  -0.006 -36.719  1.00 36.03           O  
ATOM    227  CZ  TYR A  29      -2.703  -0.533 -37.938  1.00 36.03           C  
ATOM    228  N   ASP A  30       0.526  -0.928 -44.469  1.00 31.17           N  
ATOM    229  CA  ASP A  30       1.573  -1.375 -45.375  1.00 31.17           C  
ATOM    230  C   ASP A  30       2.459  -2.432 -44.719  1.00 31.17           C  
ATOM    231  CB  ASP A  30       2.422  -0.190 -45.844  1.00 31.17           C  
ATOM    232  O   ASP A  30       3.033  -2.195 -43.656  1.00 31.17           O  
ATOM    233  CG  ASP A  30       1.896   0.456 -47.094  1.00 31.17           C  
ATOM    234  OD1 ASP A  30       1.096  -0.178 -47.812  1.00 31.17           O  
ATOM    235  OD2 ASP A  30       2.287   1.608 -47.375  1.00 31.17           O  
ATOM    236  N   ILE A  31       2.160  -3.715 -44.812  1.00 40.28           N  
ATOM    237  CA  ILE A  31       2.973  -4.789 -44.250  1.00 40.28           C  
ATOM    238  C   ILE A  31       4.121  -5.113 -45.219  1.00 40.28           C  
ATOM    239  CB  ILE A  31       2.127  -6.055 -44.000  1.00 40.28           C  
ATOM    240  O   ILE A  31       3.906  -5.336 -46.406  1.00 40.28           O  
ATOM    241  CG1 ILE A  31       0.955  -5.727 -43.062  1.00 40.28           C  
ATOM    242  CG2 ILE A  31       2.998  -7.172 -43.406  1.00 40.28           C  
ATOM    243  CD1 ILE A  31      -0.022  -6.879 -42.875  1.00 40.28           C  
ATOM    244  N   VAL A  32       5.406  -4.637 -44.969  1.00 35.03           N  
ATOM    245  CA  VAL A  32       6.652  -4.945 -45.656  1.00 35.03           C  
ATOM    246  C   VAL A  32       7.145  -6.332 -45.250  1.00 35.03           C  
ATOM    247  CB  VAL A  32       7.738  -3.887 -45.375  1.00 35.03           C  
ATOM    248  O   VAL A  32       7.246  -6.633 -44.062  1.00 35.03           O  
ATOM    249  CG1 VAL A  32       9.023  -4.207 -46.156  1.00 35.03           C  
ATOM    250  CG2 VAL A  32       7.230  -2.492 -45.750  1.00 35.03           C  
ATOM    251  N   TYR A  33       7.117  -7.375 -46.156  1.00 40.53           N  
ATOM    252  CA  TYR A  33       7.465  -8.773 -45.938  1.00 40.53           C  
ATOM    253  C   TYR A  33       8.977  -8.977 -46.000  1.00 40.53           C  
ATOM    254  CB  TYR A  33       6.777  -9.664 -46.969  1.00 40.53           C  
ATOM    255  O   TYR A  33       9.633  -8.492 -46.906  1.00 40.53           O  
ATOM    256  CG  TYR A  33       5.277  -9.711 -46.844  1.00 40.53           C  
ATOM    257  CD1 TYR A  33       4.664 -10.531 -45.906  1.00 40.53           C  
ATOM    258  CD2 TYR A  33       4.465  -8.930 -47.656  1.00 40.53           C  
ATOM    259  CE1 TYR A  33       3.279 -10.570 -45.781  1.00 40.53           C  
ATOM    260  CE2 TYR A  33       3.080  -8.961 -47.531  1.00 40.53           C  
ATOM    261  OH  TYR A  33       1.126  -9.828 -46.469  1.00 40.53           O  
ATOM    262  CZ  TYR A  33       2.498  -9.789 -46.594  1.00 40.53           C  
ATOM    263  N   GLY A  34       9.648  -9.148 -44.812  1.00 39.50           N  
ATOM    264  CA  GLY A  34      11.008  -9.680 -44.812  1.00 39.50           C  
ATOM    265  C   GLY A  34      11.055 -11.195 -44.875  1.00 39.50           C  
ATOM    266  O   GLY A  34      10.055 -11.859 -44.594  1.00 39.50           O  
ATOM    267  N   GLU A  35      11.773 -11.867 -45.719  1.00 37.78           N  
ATOM    268  CA  GLU A  35      12.156 -13.172 -46.250  1.00 37.78           C  
ATOM    269  C   GLU A  35      12.242 -14.219 -45.156  1.00 37.78           C  
ATOM    270  CB  GLU A  35      13.500 -13.070 -46.969  1.00 37.78           C  
ATOM    271  O   GLU A  35      12.219 -15.422 -45.406  1.00 37.78           O  
ATOM    272  CG  GLU A  35      13.367 -12.688 -48.438  1.00 37.78           C  
ATOM    273  CD  GLU A  35      14.695 -12.688 -49.188  1.00 37.78           C  
ATOM    274  OE1 GLU A  35      14.703 -12.430 -50.406  1.00 37.78           O  
ATOM    275  OE2 GLU A  35      15.734 -12.938 -48.531  1.00 37.78           O  
ATOM    276  N   ASP A  36      11.695 -14.000 -43.844  1.00 40.56           N  
ATOM    277  CA  ASP A  36      11.852 -15.125 -42.938  1.00 40.56           C  
ATOM    278  C   ASP A  36      10.492 -15.633 -42.438  1.00 40.56           C  
ATOM    279  CB  ASP A  36      12.727 -14.734 -41.750  1.00 40.56           C  
ATOM    280  O   ASP A  36       9.586 -14.836 -42.188  1.00 40.56           O  
ATOM    281  CG  ASP A  36      14.172 -14.477 -42.125  1.00 40.56           C  
ATOM    282  OD1 ASP A  36      14.625 -14.992 -43.188  1.00 40.56           O  
ATOM    283  OD2 ASP A  36      14.867 -13.758 -41.375  1.00 40.56           O  
ATOM    284  N   ASP A  37      10.000 -16.859 -42.656  1.00 40.41           N  
ATOM    285  CA  ASP A  37       8.914 -17.797 -42.406  1.00 40.41           C  
ATOM    286  C   ASP A  37       8.438 -17.719 -40.969  1.00 40.41           C  
ATOM    287  CB  ASP A  37       9.367 -19.234 -42.719  1.00 40.41           C  
ATOM    288  O   ASP A  37       7.242 -17.859 -40.688  1.00 40.41           O  
ATOM    289  CG  ASP A  37       8.977 -19.672 -44.125  1.00 40.41           C  
ATOM    290  OD1 ASP A  37       8.156 -18.984 -44.781  1.00 40.41           O  
ATOM    291  OD2 ASP A  37       9.484 -20.719 -44.562  1.00 40.41           O  
ATOM    292  N   ILE A  38       9.133 -16.984 -40.031  1.00 40.19           N  
ATOM    293  CA  ILE A  38       8.805 -16.922 -38.625  1.00 40.19           C  
ATOM    294  C   ILE A  38       7.973 -15.664 -38.344  1.00 40.19           C  
ATOM    295  CB  ILE A  38      10.070 -16.922 -37.750  1.00 40.19           C  
ATOM    296  O   ILE A  38       7.016 -15.711 -37.562  1.00 40.19           O  
ATOM    297  CG1 ILE A  38      10.719 -18.312 -37.750  1.00 40.19           C  
ATOM    298  CG2 ILE A  38       9.750 -16.484 -36.312  1.00 40.19           C  
ATOM    299  CD1 ILE A  38      12.117 -18.359 -37.156  1.00 40.19           C  
ATOM    300  N   HIS A  39       8.016 -14.688 -39.188  1.00 45.31           N  
ATOM    301  CA  HIS A  39       7.332 -13.406 -39.031  1.00 45.31           C  
ATOM    302  C   HIS A  39       5.914 -13.477 -39.625  1.00 45.31           C  
ATOM    303  CB  HIS A  39       8.117 -12.297 -39.750  1.00 45.31           C  
ATOM    304  O   HIS A  39       4.980 -12.922 -39.031  1.00 45.31           O  
ATOM    305  CG  HIS A  39       9.312 -11.844 -38.969  1.00 45.31           C  
ATOM    306  CD2 HIS A  39      10.641 -11.953 -39.219  1.00 45.31           C  
ATOM    307  ND1 HIS A  39       9.219 -11.172 -37.750  1.00 45.31           N  
ATOM    308  CE1 HIS A  39      10.430 -10.898 -37.312  1.00 45.31           C  
ATOM    309  NE2 HIS A  39      11.312 -11.367 -38.188  1.00 45.31           N  
ATOM    310  N   ILE A  40       5.734 -14.406 -40.531  1.00 47.22           N  
ATOM    311  CA  ILE A  40       4.449 -14.625 -41.188  1.00 47.22           C  
ATOM    312  C   ILE A  40       3.564 -15.500 -40.281  1.00 47.22           C  
ATOM    313  CB  ILE A  40       4.625 -15.273 -42.562  1.00 47.22           C  
ATOM    314  O   ILE A  40       2.371 -15.234 -40.156  1.00 47.22           O  
ATOM    315  CG1 ILE A  40       5.309 -14.297 -43.531  1.00 47.22           C  
ATOM    316  CG2 ILE A  40       3.273 -15.734 -43.125  1.00 47.22           C  
ATOM    317  CD1 ILE A  40       5.672 -14.906 -44.875  1.00 47.22           C  
ATOM    318  N   GLN A  41       4.172 -16.250 -39.375  1.00 42.34           N  
ATOM    319  CA  GLN A  41       3.479 -17.156 -38.438  1.00 42.34           C  
ATOM    320  C   GLN A  41       3.066 -16.438 -37.156  1.00 42.34           C  
ATOM    321  CB  GLN A  41       4.363 -18.359 -38.125  1.00 42.34           C  
ATOM    322  O   GLN A  41       1.978 -16.672 -36.625  1.00 42.34           O  
ATOM    323  CG  GLN A  41       4.504 -19.359 -39.250  1.00 42.34           C  
ATOM    324  CD  GLN A  41       5.254 -20.609 -38.844  1.00 42.34           C  
ATOM    325  NE2 GLN A  41       5.566 -21.453 -39.812  1.00 42.34           N  
ATOM    326  OE1 GLN A  41       5.555 -20.812 -37.656  1.00 42.34           O  
ATOM    327  N   ILE A  42       3.818 -15.344 -36.844  1.00 43.56           N  
ATOM    328  CA  ILE A  42       3.566 -14.531 -35.656  1.00 43.56           C  
ATOM    329  C   ILE A  42       2.467 -13.516 -35.938  1.00 43.56           C  
ATOM    330  CB  ILE A  42       4.848 -13.812 -35.188  1.00 43.56           C  
ATOM    331  O   ILE A  42       1.553 -13.328 -35.156  1.00 43.56           O  
ATOM    332  CG1 ILE A  42       5.859 -14.820 -34.625  1.00 43.56           C  
ATOM    333  CG2 ILE A  42       4.516 -12.742 -34.125  1.00 43.56           C  
ATOM    334  CD1 ILE A  42       7.203 -14.219 -34.250  1.00 43.56           C  
ATOM    335  N   VAL A  43       2.410 -13.117 -37.188  1.00 49.25           N  
ATOM    336  CA  VAL A  43       1.402 -12.148 -37.625  1.00 49.25           C  
ATOM    337  C   VAL A  43       0.065 -12.859 -37.812  1.00 49.25           C  
ATOM    338  CB  VAL A  43       1.827 -11.430 -38.906  1.00 49.25           C  
ATOM    339  O   VAL A  43      -0.983 -12.352 -37.406  1.00 49.25           O  
ATOM    340  CG1 VAL A  43       0.684 -10.570 -39.438  1.00 49.25           C  
ATOM    341  CG2 VAL A  43       3.068 -10.570 -38.656  1.00 49.25           C  
ATOM    342  N   ALA A  44       0.068 -14.133 -38.188  1.00 44.72           N  
ATOM    343  CA  ALA A  44      -1.113 -14.977 -38.344  1.00 44.72           C  
ATOM    344  C   ALA A  44      -1.674 -15.414 -37.000  1.00 44.72           C  
ATOM    345  CB  ALA A  44      -0.779 -16.188 -39.219  1.00 44.72           C  
ATOM    346  O   ALA A  44      -2.891 -15.414 -36.812  1.00 44.72           O  
ATOM    347  N   ALA A  45      -0.791 -15.500 -35.969  1.00 44.50           N  
ATOM    348  CA  ALA A  45      -1.175 -15.891 -34.594  1.00 44.50           C  
ATOM    349  C   ALA A  45      -1.788 -14.719 -33.844  1.00 44.50           C  
ATOM    350  CB  ALA A  45       0.033 -16.438 -33.844  1.00 44.50           C  
ATOM    351  O   ALA A  45      -2.797 -14.875 -33.156  1.00 44.50           O  
ATOM    352  N   ILE A  46      -1.327 -13.492 -34.188  1.00 51.00           N  
ATOM    353  CA  ILE A  46      -1.817 -12.273 -33.562  1.00 51.00           C  
ATOM    354  C   ILE A  46      -3.164 -11.883 -34.156  1.00 51.00           C  
ATOM    355  CB  ILE A  46      -0.806 -11.117 -33.719  1.00 51.00           C  
ATOM    356  O   ILE A  46      -4.090 -11.508 -33.438  1.00 51.00           O  
ATOM    357  CG1 ILE A  46       0.458 -11.398 -32.906  1.00 51.00           C  
ATOM    358  CG2 ILE A  46      -1.441  -9.781 -33.312  1.00 51.00           C  
ATOM    359  CD1 ILE A  46       1.563 -10.367 -33.094  1.00 51.00           C  
ATOM    360  N   ALA A  47      -3.346 -12.188 -35.406  1.00 49.91           N  
ATOM    361  CA  ALA A  47      -4.586 -11.898 -36.125  1.00 49.91           C  
ATOM    362  C   ALA A  47      -5.684 -12.891 -35.750  1.00 49.91           C  
ATOM    363  CB  ALA A  47      -4.348 -11.938 -37.656  1.00 49.91           C  
ATOM    364  O   ALA A  47      -6.836 -12.500 -35.562  1.00 49.91           O  
ATOM    365  N   THR A  48      -5.312 -14.133 -35.375  1.00 50.25           N  
ATOM    366  CA  THR A  48      -6.219 -15.188 -34.969  1.00 50.25           C  
ATOM    367  C   THR A  48      -6.645 -14.977 -33.500  1.00 50.25           C  
ATOM    368  CB  THR A  48      -5.570 -16.578 -35.094  1.00 50.25           C  
ATOM    369  O   THR A  48      -7.816 -15.141 -33.156  1.00 50.25           O  
ATOM    370  CG2 THR A  48      -6.566 -17.688 -34.781  1.00 50.25           C  
ATOM    371  OG1 THR A  48      -5.109 -16.734 -36.469  1.00 50.25           O  
ATOM    372  N   LEU A  49      -5.777 -14.438 -32.688  1.00 48.19           N  
ATOM    373  CA  LEU A  49      -6.047 -14.117 -31.281  1.00 48.19           C  
ATOM    374  C   LEU A  49      -6.949 -12.891 -31.172  1.00 48.19           C  
ATOM    375  CB  LEU A  49      -4.738 -13.867 -30.531  1.00 48.19           C  
ATOM    376  O   LEU A  49      -7.895 -12.883 -30.391  1.00 48.19           O  
ATOM    377  CG  LEU A  49      -4.855 -13.672 -29.016  1.00 48.19           C  
ATOM    378  CD1 LEU A  49      -5.234 -14.984 -28.344  1.00 48.19           C  
ATOM    379  CD2 LEU A  49      -3.551 -13.125 -28.438  1.00 48.19           C  
ATOM    380  N   ALA A  50      -6.809 -11.922 -32.062  1.00 49.38           N  
ATOM    381  CA  ALA A  50      -7.625 -10.711 -32.094  1.00 49.38           C  
ATOM    382  C   ALA A  50      -9.031 -11.008 -32.594  1.00 49.38           C  
ATOM    383  CB  ALA A  50      -6.969  -9.648 -32.969  1.00 49.38           C  
ATOM    384  O   ALA A  50     -10.016 -10.508 -32.031  1.00 49.38           O  
ATOM    385  N   ALA A  51      -9.195 -11.961 -33.500  1.00 52.19           N  
ATOM    386  CA  ALA A  51     -10.477 -12.391 -34.062  1.00 52.19           C  
ATOM    387  C   ALA A  51     -11.250 -13.242 -33.062  1.00 52.19           C  
ATOM    388  CB  ALA A  51     -10.258 -13.156 -35.344  1.00 52.19           C  
ATOM    389  O   ALA A  51     -12.469 -13.086 -32.906  1.00 52.19           O  
ATOM    390  N   THR A  52     -10.555 -13.992 -32.219  1.00 48.16           N  
ATOM    391  CA  THR A  52     -11.133 -14.875 -31.188  1.00 48.16           C  
ATOM    392  C   THR A  52     -11.602 -14.062 -29.984  1.00 48.16           C  
ATOM    393  CB  THR A  52     -10.125 -15.938 -30.734  1.00 48.16           C  
ATOM    394  O   THR A  52     -12.680 -14.328 -29.438  1.00 48.16           O  
ATOM    395  CG2 THR A  52     -10.789 -16.984 -29.844  1.00 48.16           C  
ATOM    396  OG1 THR A  52      -9.562 -16.594 -31.891  1.00 48.16           O  
ATOM    397  N   LEU A  53     -10.914 -13.023 -29.656  1.00 49.62           N  
ATOM    398  CA  LEU A  53     -11.266 -12.156 -28.531  1.00 49.62           C  
ATOM    399  C   LEU A  53     -12.484 -11.297 -28.875  1.00 49.62           C  
ATOM    400  CB  LEU A  53     -10.086 -11.266 -28.156  1.00 49.62           C  
ATOM    401  O   LEU A  53     -13.344 -11.062 -28.031  1.00 49.62           O  
ATOM    402  CG  LEU A  53      -8.945 -11.938 -27.391  1.00 49.62           C  
ATOM    403  CD1 LEU A  53      -7.758 -10.992 -27.266  1.00 49.62           C  
ATOM    404  CD2 LEU A  53      -9.422 -12.391 -26.016  1.00 49.62           C  
ATOM    405  N   ARG A  54     -12.727 -11.094 -30.109  1.00 53.12           N  
ATOM    406  CA  ARG A  54     -13.859 -10.289 -30.531  1.00 53.12           C  
ATOM    407  C   ARG A  54     -15.109 -11.148 -30.719  1.00 53.12           C  
ATOM    408  CB  ARG A  54     -13.539  -9.555 -31.844  1.00 53.12           C  
ATOM    409  O   ARG A  54     -16.219 -10.727 -30.391  1.00 53.12           O  
ATOM    410  CG  ARG A  54     -14.555  -8.492 -32.219  1.00 53.12           C  
ATOM    411  CD  ARG A  54     -14.594  -7.355 -31.203  1.00 53.12           C  
ATOM    412  NE  ARG A  54     -15.508  -6.297 -31.609  1.00 53.12           N  
ATOM    413  NH1 ARG A  54     -15.391  -5.145 -29.609  1.00 53.12           N  
ATOM    414  NH2 ARG A  54     -16.703  -4.359 -31.312  1.00 53.12           N  
ATOM    415  CZ  ARG A  54     -15.867  -5.270 -30.844  1.00 53.12           C  
ATOM    416  N   LEU A  55     -14.992 -12.359 -31.156  1.00 49.31           N  
ATOM    417  CA  LEU A  55     -16.094 -13.305 -31.266  1.00 49.31           C  
ATOM    418  C   LEU A  55     -16.625 -13.672 -29.875  1.00 49.31           C  
ATOM    419  CB  LEU A  55     -15.648 -14.578 -32.000  1.00 49.31           C  
ATOM    420  O   LEU A  55     -17.828 -13.828 -29.688  1.00 49.31           O  
ATOM    421  CG  LEU A  55     -15.695 -14.523 -33.531  1.00 49.31           C  
ATOM    422  CD1 LEU A  55     -14.836 -15.633 -34.125  1.00 49.31           C  
ATOM    423  CD2 LEU A  55     -17.141 -14.633 -34.031  1.00 49.31           C  
ATOM    424  N   LYS A  56     -15.773 -13.484 -28.891  1.00 47.03           N  
ATOM    425  CA  LYS A  56     -16.141 -13.688 -27.484  1.00 47.03           C  
ATOM    426  C   LYS A  56     -16.859 -12.469 -26.922  1.00 47.03           C  
ATOM    427  CB  LYS A  56     -14.898 -13.992 -26.641  1.00 47.03           C  
ATOM    428  O   LYS A  56     -17.797 -12.602 -26.141  1.00 47.03           O  
ATOM    429  CG  LYS A  56     -14.633 -15.484 -26.469  1.00 47.03           C  
ATOM    430  CD  LYS A  56     -13.492 -15.727 -25.484  1.00 47.03           C  
ATOM    431  CE  LYS A  56     -13.180 -17.203 -25.344  1.00 47.03           C  
ATOM    432  NZ  LYS A  56     -12.109 -17.453 -24.328  1.00 47.03           N  
ATOM    433  N   GLN A  57     -16.578 -11.312 -27.484  1.00 49.69           N  
ATOM    434  CA  GLN A  57     -17.219 -10.055 -27.109  1.00 49.69           C  
ATOM    435  C   GLN A  57     -18.594  -9.930 -27.766  1.00 49.69           C  
ATOM    436  CB  GLN A  57     -16.344  -8.867 -27.500  1.00 49.69           C  
ATOM    437  O   GLN A  57     -19.531  -9.398 -27.156  1.00 49.69           O  
ATOM    438  CG  GLN A  57     -15.305  -8.508 -26.438  1.00 49.69           C  
ATOM    439  CD  GLN A  57     -14.492  -7.285 -26.812  1.00 49.69           C  
ATOM    440  NE2 GLN A  57     -13.508  -6.949 -25.984  1.00 49.69           N  
ATOM    441  OE1 GLN A  57     -14.742  -6.645 -27.844  1.00 49.69           O  
ATOM    442  N   LEU A  58     -18.797 -10.617 -28.922  1.00 49.19           N  
ATOM    443  CA  LEU A  58     -20.031 -10.562 -29.688  1.00 49.19           C  
ATOM    444  C   LEU A  58     -21.000 -11.656 -29.234  1.00 49.19           C  
ATOM    445  CB  LEU A  58     -19.734 -10.711 -31.188  1.00 49.19           C  
ATOM    446  O   LEU A  58     -22.219 -11.492 -29.328  1.00 49.19           O  
ATOM    447  CG  LEU A  58     -19.125  -9.492 -31.875  1.00 49.19           C  
ATOM    448  CD1 LEU A  58     -18.578  -9.875 -33.250  1.00 49.19           C  
ATOM    449  CD2 LEU A  58     -20.172  -8.383 -32.031  1.00 49.19           C  
ATOM    450  N   LYS A  59     -20.547 -12.750 -28.453  1.00 39.69           N  
ATOM    451  CA  LYS A  59     -21.359 -13.867 -27.969  1.00 39.69           C  
ATOM    452  C   LYS A  59     -21.703 -13.695 -26.500  1.00 39.69           C  
ATOM    453  CB  LYS A  59     -20.609 -15.188 -28.188  1.00 39.69           C  
ATOM    454  O   LYS A  59     -22.484 -14.484 -25.953  1.00 39.69           O  
ATOM    455  CG  LYS A  59     -20.844 -15.828 -29.547  1.00 39.69           C  
ATOM    456  CD  LYS A  59     -20.188 -17.188 -29.641  1.00 39.69           C  
ATOM    457  CE  LYS A  59     -20.359 -17.797 -31.031  1.00 39.69           C  
ATOM    458  NZ  LYS A  59     -19.750 -19.156 -31.125  1.00 39.69           N  
ATOM    459  N   ALA A  60     -21.406 -12.570 -25.859  1.00 33.75           N  
ATOM    460  CA  ALA A  60     -21.891 -12.273 -24.500  1.00 33.75           C  
ATOM    461  C   ALA A  60     -23.344 -11.844 -24.531  1.00 33.75           C  
ATOM    462  CB  ALA A  60     -21.031 -11.203 -23.859  1.00 33.75           C  
ATOM    463  O   ALA A  60     -23.766 -11.094 -25.406  1.00 33.75           O  
ATOM    464  N   PRO A  61     -24.344 -12.594 -23.984  1.00 33.19           N  
ATOM    465  CA  PRO A  61     -25.766 -12.234 -23.922  1.00 33.19           C  
ATOM    466  C   PRO A  61     -25.984 -10.844 -23.312  1.00 33.19           C  
ATOM    467  CB  PRO A  61     -26.359 -13.320 -23.016  1.00 33.19           C  
ATOM    468  O   PRO A  61     -25.234 -10.422 -22.438  1.00 33.19           O  
ATOM    469  CG  PRO A  61     -25.172 -14.000 -22.406  1.00 33.19           C  
ATOM    470  CD  PRO A  61     -23.922 -13.398 -22.984  1.00 33.19           C  
ATOM    471  N   GLU A  62     -26.344  -9.805 -24.094  1.00 36.66           N  
ATOM    472  CA  GLU A  62     -27.016  -8.555 -23.750  1.00 36.66           C  
ATOM    473  C   GLU A  62     -27.734  -8.672 -22.406  1.00 36.66           C  
ATOM    474  CB  GLU A  62     -28.000  -8.141 -24.844  1.00 36.66           C  
ATOM    475  O   GLU A  62     -28.609  -9.523 -22.250  1.00 36.66           O  
ATOM    476  CG  GLU A  62     -27.484  -7.023 -25.750  1.00 36.66           C  
ATOM    477  CD  GLU A  62     -28.516  -6.562 -26.766  1.00 36.66           C  
ATOM    478  OE1 GLU A  62     -28.203  -5.633 -27.547  1.00 36.66           O  
ATOM    479  OE2 GLU A  62     -29.625  -7.141 -26.797  1.00 36.66           O  
ATOM    480  N   GLU A  63     -27.125  -8.609 -21.281  1.00 31.41           N  
ATOM    481  CA  GLU A  63     -27.641  -8.266 -19.969  1.00 31.41           C  
ATOM    482  C   GLU A  63     -28.562  -7.059 -20.031  1.00 31.41           C  
ATOM    483  CB  GLU A  63     -26.484  -7.996 -19.000  1.00 31.41           C  
ATOM    484  O   GLU A  63     -28.203  -6.016 -20.578  1.00 31.41           O  
ATOM    485  CG  GLU A  63     -26.203  -9.141 -18.031  1.00 31.41           C  
ATOM    486  CD  GLU A  63     -25.078  -8.844 -17.062  1.00 31.41           C  
ATOM    487  OE1 GLU A  63     -24.750  -9.719 -16.219  1.00 31.41           O  
ATOM    488  OE2 GLU A  63     -24.516  -7.727 -17.125  1.00 31.41           O  
ATOM    489  N   LYS A  64     -29.859  -7.152 -20.375  1.00 31.11           N  
ATOM    490  CA  LYS A  64     -31.062  -6.398 -20.031  1.00 31.11           C  
ATOM    491  C   LYS A  64     -30.844  -5.543 -18.797  1.00 31.11           C  
ATOM    492  CB  LYS A  64     -32.250  -7.348 -19.828  1.00 31.11           C  
ATOM    493  O   LYS A  64     -30.422  -6.047 -17.750  1.00 31.11           O  
ATOM    494  CG  LYS A  64     -33.125  -7.543 -21.062  1.00 31.11           C  
ATOM    495  CD  LYS A  64     -34.344  -8.383 -20.734  1.00 31.11           C  
ATOM    496  CE  LYS A  64     -35.188  -8.641 -21.984  1.00 31.11           C  
ATOM    497  NZ  LYS A  64     -36.406  -9.438 -21.688  1.00 31.11           N  
ATOM    498  N   GLU A  65     -30.266  -4.391 -18.875  1.00 33.56           N  
ATOM    499  CA  GLU A  65     -30.391  -3.092 -18.219  1.00 33.56           C  
ATOM    500  C   GLU A  65     -31.641  -3.049 -17.328  1.00 33.56           C  
ATOM    501  CB  GLU A  65     -30.453  -1.970 -19.250  1.00 33.56           C  
ATOM    502  O   GLU A  65     -32.750  -3.291 -17.797  1.00 33.56           O  
ATOM    503  CG  GLU A  65     -29.156  -1.189 -19.391  1.00 33.56           C  
ATOM    504  CD  GLU A  65     -29.281   0.034 -20.281  1.00 33.56           C  
ATOM    505  OE1 GLU A  65     -28.297   0.804 -20.406  1.00 33.56           O  
ATOM    506  OE2 GLU A  65     -30.359   0.223 -20.875  1.00 33.56           O  
ATOM    507  N   LEU A  66     -31.703  -3.635 -16.156  1.00 33.03           N  
ATOM    508  CA  LEU A  66     -32.469  -3.285 -14.977  1.00 33.03           C  
ATOM    509  C   LEU A  66     -32.625  -1.772 -14.844  1.00 33.03           C  
ATOM    510  CB  LEU A  66     -31.844  -3.871 -13.711  1.00 33.03           C  
ATOM    511  O   LEU A  66     -31.609  -1.053 -14.875  1.00 33.03           O  
ATOM    512  CG  LEU A  66     -32.562  -5.062 -13.078  1.00 33.03           C  
ATOM    513  CD1 LEU A  66     -31.625  -6.258 -12.977  1.00 33.03           C  
ATOM    514  CD2 LEU A  66     -33.125  -4.688 -11.703  1.00 33.03           C  
ATOM    515  N   GLU A  67     -33.625  -1.129 -15.523  1.00 29.69           N  
ATOM    516  CA  GLU A  67     -34.625  -0.094 -15.273  1.00 29.69           C  
ATOM    517  C   GLU A  67     -34.125   0.911 -14.234  1.00 29.69           C  
ATOM    518  CB  GLU A  67     -35.938  -0.718 -14.820  1.00 29.69           C  
ATOM    519  O   GLU A  67     -33.750   0.529 -13.133  1.00 29.69           O  
ATOM    520  CG  GLU A  67     -36.906  -1.002 -15.953  1.00 29.69           C  
ATOM    521  CD  GLU A  67     -38.250  -1.521 -15.477  1.00 29.69           C  
ATOM    522  OE1 GLU A  67     -39.156  -1.781 -16.328  1.00 29.69           O  
ATOM    523  OE2 GLU A  67     -38.438  -1.667 -14.250  1.00 29.69           O  
ATOM    524  N   LYS A  68     -33.406   1.912 -14.594  1.00 37.12           N  
ATOM    525  CA  LYS A  68     -33.375   3.311 -14.172  1.00 37.12           C  
ATOM    526  C   LYS A  68     -34.750   3.746 -13.625  1.00 37.12           C  
ATOM    527  CB  LYS A  68     -32.969   4.215 -15.336  1.00 37.12           C  
ATOM    528  O   LYS A  68     -35.781   3.414 -14.195  1.00 37.12           O  
ATOM    529  CG  LYS A  68     -31.469   4.340 -15.523  1.00 37.12           C  
ATOM    530  CD  LYS A  68     -31.125   5.316 -16.641  1.00 37.12           C  
ATOM    531  CE  LYS A  68     -29.625   5.355 -16.906  1.00 37.12           C  
ATOM    532  NZ  LYS A  68     -29.281   6.336 -17.984  1.00 37.12           N  
ATOM    533  N   PRO A  69     -34.906   4.047 -12.312  1.00 29.61           N  
ATOM    534  CA  PRO A  69     -36.188   4.641 -11.969  1.00 29.61           C  
ATOM    535  C   PRO A  69     -36.406   6.008 -12.617  1.00 29.61           C  
ATOM    536  CB  PRO A  69     -36.125   4.766 -10.445  1.00 29.61           C  
ATOM    537  O   PRO A  69     -35.469   6.785 -12.750  1.00 29.61           O  
ATOM    538  CG  PRO A  69     -34.688   4.711 -10.117  1.00 29.61           C  
ATOM    539  CD  PRO A  69     -33.906   4.391 -11.375  1.00 29.61           C  
ATOM    540  N   VAL A  70     -37.375   6.113 -13.617  1.00 27.30           N  
ATOM    541  CA  VAL A  70     -38.344   7.102 -14.102  1.00 27.30           C  
ATOM    542  C   VAL A  70     -38.781   7.988 -12.945  1.00 27.30           C  
ATOM    543  CB  VAL A  70     -39.562   6.430 -14.773  1.00 27.30           C  
ATOM    544  O   VAL A  70     -39.281   7.488 -11.930  1.00 27.30           O  
ATOM    545  CG1 VAL A  70     -40.562   7.477 -15.242  1.00 27.30           C  
ATOM    546  CG2 VAL A  70     -39.094   5.555 -15.938  1.00 27.30           C  
ATOM    547  N   VAL A  71     -38.094   9.047 -12.547  1.00 29.25           N  
ATOM    548  CA  VAL A  71     -38.469  10.297 -11.898  1.00 29.25           C  
ATOM    549  C   VAL A  71     -39.562  11.000 -12.719  1.00 29.25           C  
ATOM    550  CB  VAL A  71     -37.250  11.227 -11.711  1.00 29.25           C  
ATOM    551  O   VAL A  71     -39.344  11.305 -13.898  1.00 29.25           O  
ATOM    552  CG1 VAL A  71     -37.688  12.539 -11.047  1.00 29.25           C  
ATOM    553  CG2 VAL A  71     -36.156  10.531 -10.891  1.00 29.25           C  
ATOM    554  N   GLU A  72     -40.844  10.641 -12.578  1.00 28.62           N  
ATOM    555  CA  GLU A  72     -42.125  11.375 -12.727  1.00 28.62           C  
ATOM    556  C   GLU A  72     -42.219  12.477 -11.672  1.00 28.62           C  
ATOM    557  CB  GLU A  72     -43.312  10.430 -12.633  1.00 28.62           C  
ATOM    558  O   GLU A  72     -41.938  12.258 -10.500  1.00 28.62           O  
ATOM    559  CG  GLU A  72     -43.875  10.016 -13.984  1.00 28.62           C  
ATOM    560  CD  GLU A  72     -45.062   9.094 -13.875  1.00 28.62           C  
ATOM    561  OE1 GLU A  72     -45.625   8.672 -14.922  1.00 28.62           O  
ATOM    562  OE2 GLU A  72     -45.469   8.789 -12.734  1.00 28.62           O  
ATOM    563  N   SER A  73     -42.000  13.773 -12.023  1.00 35.25           N  
ATOM    564  CA  SER A  73     -42.562  15.109 -11.930  1.00 35.25           C  
ATOM    565  C   SER A  73     -43.719  15.156 -10.906  1.00 35.25           C  
ATOM    566  CB  SER A  73     -43.094  15.570 -13.289  1.00 35.25           C  
ATOM    567  O   SER A  73     -44.688  14.430 -11.039  1.00 35.25           O  
ATOM    568  OG  SER A  73     -44.469  15.320 -13.414  1.00 35.25           O  
ATOM    569  N   SER A  74     -43.406  15.492  -9.594  1.00 29.61           N  
ATOM    570  CA  SER A  74     -44.375  16.078  -8.688  1.00 29.61           C  
ATOM    571  C   SER A  74     -43.938  17.438  -8.172  1.00 29.61           C  
ATOM    572  CB  SER A  74     -44.656  15.133  -7.512  1.00 29.61           C  
ATOM    573  O   SER A  74     -42.750  17.625  -7.902  1.00 29.61           O  
ATOM    574  OG  SER A  74     -43.438  14.766  -6.875  1.00 29.61           O  
ATOM    575  N   LYS A  75     -44.375  18.609  -8.633  1.00 28.75           N  
ATOM    576  CA  LYS A  75     -44.844  19.859  -8.023  1.00 28.75           C  
ATOM    577  C   LYS A  75     -44.500  19.922  -6.543  1.00 28.75           C  
ATOM    578  CB  LYS A  75     -46.344  20.016  -8.203  1.00 28.75           C  
ATOM    579  O   LYS A  75     -44.656  18.938  -5.820  1.00 28.75           O  
ATOM    580  CG  LYS A  75     -46.750  20.812  -9.438  1.00 28.75           C  
ATOM    581  CD  LYS A  75     -48.250  20.984  -9.531  1.00 28.75           C  
ATOM    582  CE  LYS A  75     -48.656  21.688 -10.820  1.00 28.75           C  
ATOM    583  NZ  LYS A  75     -50.156  21.875 -10.906  1.00 28.75           N  
ATOM    584  N   PRO A  76     -43.906  21.109  -6.055  1.00 30.61           N  
ATOM    585  CA  PRO A  76     -43.156  21.469  -4.840  1.00 30.61           C  
ATOM    586  C   PRO A  76     -44.094  21.672  -3.635  1.00 30.61           C  
ATOM    587  CB  PRO A  76     -42.469  22.766  -5.227  1.00 30.61           C  
ATOM    588  O   PRO A  76     -45.188  22.219  -3.777  1.00 30.61           O  
ATOM    589  CG  PRO A  76     -43.312  23.359  -6.305  1.00 30.61           C  
ATOM    590  CD  PRO A  76     -44.469  22.422  -6.574  1.00 30.61           C  
ATOM    591  N   VAL A  77     -44.094  20.766  -2.623  1.00 27.98           N  
ATOM    592  CA  VAL A  77     -44.500  20.906  -1.231  1.00 27.98           C  
ATOM    593  C   VAL A  77     -43.375  21.516  -0.415  1.00 27.98           C  
ATOM    594  CB  VAL A  77     -44.938  19.562  -0.625  1.00 27.98           C  
ATOM    595  O   VAL A  77     -42.219  21.094  -0.521  1.00 27.98           O  
ATOM    596  CG1 VAL A  77     -45.312  19.719   0.845  1.00 27.98           C  
ATOM    597  CG2 VAL A  77     -46.094  18.953  -1.420  1.00 27.98           C  
ATOM    598  N   GLU A  78     -43.281  22.875  -0.119  1.00 41.97           N  
ATOM    599  CA  GLU A  78     -42.969  23.812   0.960  1.00 41.97           C  
ATOM    600  C   GLU A  78     -42.844  23.078   2.295  1.00 41.97           C  
ATOM    601  CB  GLU A  78     -44.062  24.875   1.058  1.00 41.97           C  
ATOM    602  O   GLU A  78     -43.750  22.406   2.742  1.00 41.97           O  
ATOM    603  CG  GLU A  78     -43.562  26.297   0.843  1.00 41.97           C  
ATOM    604  CD  GLU A  78     -44.656  27.344   0.941  1.00 41.97           C  
ATOM    605  OE1 GLU A  78     -44.344  28.562   0.806  1.00 41.97           O  
ATOM    606  OE2 GLU A  78     -45.812  26.969   1.157  1.00 41.97           O  
ATOM    607  N   LEU A  79     -41.500  22.703   2.689  1.00 30.14           N  
ATOM    608  CA  LEU A  79     -41.125  22.469   4.074  1.00 30.14           C  
ATOM    609  C   LEU A  79     -39.656  22.828   4.285  1.00 30.14           C  
ATOM    610  CB  LEU A  79     -41.344  21.016   4.465  1.00 30.14           C  
ATOM    611  O   LEU A  79     -38.781  22.469   3.475  1.00 30.14           O  
ATOM    612  CG  LEU A  79     -42.562  20.750   5.375  1.00 30.14           C  
ATOM    613  CD1 LEU A  79     -43.500  19.719   4.734  1.00 30.14           C  
ATOM    614  CD2 LEU A  79     -42.094  20.266   6.746  1.00 30.14           C  
ATOM    615  N   ALA A  80     -39.344  23.922   5.000  1.00 32.88           N  
ATOM    616  CA  ALA A  80     -38.719  24.531   6.180  1.00 32.88           C  
ATOM    617  C   ALA A  80     -37.219  24.688   5.984  1.00 32.88           C  
ATOM    618  CB  ALA A  80     -39.000  23.688   7.418  1.00 32.88           C  
ATOM    619  O   ALA A  80     -36.562  23.766   5.480  1.00 32.88           O  
ATOM    620  N   LYS A  81     -36.812  25.891   5.723  1.00 34.34           N  
ATOM    621  CA  LYS A  81     -35.594  26.672   5.828  1.00 34.34           C  
ATOM    622  C   LYS A  81     -34.531  25.953   6.676  1.00 34.34           C  
ATOM    623  CB  LYS A  81     -35.875  28.062   6.422  1.00 34.34           C  
ATOM    624  O   LYS A  81     -34.844  25.531   7.801  1.00 34.34           O  
ATOM    625  CG  LYS A  81     -36.156  29.125   5.379  1.00 34.34           C  
ATOM    626  CD  LYS A  81     -36.406  30.484   6.027  1.00 34.34           C  
ATOM    627  CE  LYS A  81     -36.812  31.531   4.996  1.00 34.34           C  
ATOM    628  NZ  LYS A  81     -37.031  32.875   5.625  1.00 34.34           N  
ATOM    629  N   PRO A  82     -33.438  25.406   6.141  1.00 32.88           N  
ATOM    630  CA  PRO A  82     -32.250  24.922   6.855  1.00 32.88           C  
ATOM    631  C   PRO A  82     -31.453  26.062   7.500  1.00 32.88           C  
ATOM    632  CB  PRO A  82     -31.422  24.250   5.758  1.00 32.88           C  
ATOM    633  O   PRO A  82     -31.438  27.172   6.980  1.00 32.88           O  
ATOM    634  CG  PRO A  82     -32.156  24.562   4.488  1.00 32.88           C  
ATOM    635  CD  PRO A  82     -33.281  25.516   4.801  1.00 32.88           C  
ATOM    636  N   LEU A  83     -31.406  26.219   8.898  1.00 37.31           N  
ATOM    637  CA  LEU A  83     -30.484  26.828   9.844  1.00 37.31           C  
ATOM    638  C   LEU A  83     -29.109  27.016   9.219  1.00 37.31           C  
ATOM    639  CB  LEU A  83     -30.359  25.984  11.109  1.00 37.31           C  
ATOM    640  O   LEU A  83     -28.562  26.094   8.625  1.00 37.31           O  
ATOM    641  CG  LEU A  83     -31.391  26.266  12.219  1.00 37.31           C  
ATOM    642  CD1 LEU A  83     -31.688  24.984  12.992  1.00 37.31           C  
ATOM    643  CD2 LEU A  83     -30.875  27.359  13.148  1.00 37.31           C  
ATOM    644  N   GLU A  84     -28.781  28.250   8.773  1.00 41.22           N  
ATOM    645  CA  GLU A  84     -27.562  28.984   8.438  1.00 41.22           C  
ATOM    646  C   GLU A  84     -26.375  28.484   9.266  1.00 41.22           C  
ATOM    647  CB  GLU A  84     -27.750  30.484   8.656  1.00 41.22           C  
ATOM    648  O   GLU A  84     -26.500  28.250  10.469  1.00 41.22           O  
ATOM    649  CG  GLU A  84     -28.266  31.219   7.422  1.00 41.22           C  
ATOM    650  CD  GLU A  84     -28.422  32.719   7.641  1.00 41.22           C  
ATOM    651  OE1 GLU A  84     -28.859  33.438   6.703  1.00 41.22           O  
ATOM    652  OE2 GLU A  84     -28.094  33.188   8.750  1.00 41.22           O  
ATOM    653  N   PRO A  85     -25.312  27.953   8.656  1.00 40.84           N  
ATOM    654  CA  PRO A  85     -24.016  27.672   9.281  1.00 40.84           C  
ATOM    655  C   PRO A  85     -23.406  28.891   9.953  1.00 40.84           C  
ATOM    656  CB  PRO A  85     -23.156  27.203   8.109  1.00 40.84           C  
ATOM    657  O   PRO A  85     -23.672  30.031   9.539  1.00 40.84           O  
ATOM    658  CG  PRO A  85     -23.938  27.562   6.891  1.00 40.84           C  
ATOM    659  CD  PRO A  85     -25.312  28.000   7.316  1.00 40.84           C  
ATOM    660  N   PRO A  86     -22.906  28.812  11.305  1.00 39.34           N  
ATOM    661  CA  PRO A  86     -22.234  29.953  11.945  1.00 39.34           C  
ATOM    662  C   PRO A  86     -21.031  30.438  11.148  1.00 39.34           C  
ATOM    663  CB  PRO A  86     -21.797  29.391  13.297  1.00 39.34           C  
ATOM    664  O   PRO A  86     -20.359  29.641  10.484  1.00 39.34           O  
ATOM    665  CG  PRO A  86     -21.906  27.906  13.141  1.00 39.34           C  
ATOM    666  CD  PRO A  86     -22.609  27.609  11.852  1.00 39.34           C  
ATOM    667  N   LYS A  87     -21.031  31.688  10.688  1.00 37.72           N  
ATOM    668  CA  LYS A  87     -20.078  32.688  10.219  1.00 37.72           C  
ATOM    669  C   LYS A  87     -18.672  32.438  10.773  1.00 37.72           C  
ATOM    670  CB  LYS A  87     -20.531  34.094  10.633  1.00 37.72           C  
ATOM    671  O   LYS A  87     -18.516  32.094  11.953  1.00 37.72           O  
ATOM    672  CG  LYS A  87     -21.234  34.875   9.516  1.00 37.72           C  
ATOM    673  CD  LYS A  87     -21.625  36.250   9.969  1.00 37.72           C  
ATOM    674  CE  LYS A  87     -22.438  37.000   8.906  1.00 37.72           C  
ATOM    675  NZ  LYS A  87     -22.875  38.344   9.359  1.00 37.72           N  
ATOM    676  N   PRO A  88     -17.625  32.188   9.906  1.00 37.53           N  
ATOM    677  CA  PRO A  88     -16.219  32.062  10.242  1.00 37.53           C  
ATOM    678  C   PRO A  88     -15.648  33.312  10.914  1.00 37.53           C  
ATOM    679  CB  PRO A  88     -15.547  31.812   8.883  1.00 37.53           C  
ATOM    680  O   PRO A  88     -16.047  34.438  10.578  1.00 37.53           O  
ATOM    681  CG  PRO A  88     -16.641  32.031   7.883  1.00 37.53           C  
ATOM    682  CD  PRO A  88     -17.891  32.406   8.617  1.00 37.53           C  
ATOM    683  N   ALA A  89     -15.305  33.250  12.227  1.00 38.28           N  
ATOM    684  CA  ALA A  89     -14.492  34.094  13.094  1.00 38.28           C  
ATOM    685  C   ALA A  89     -13.320  34.688  12.328  1.00 38.28           C  
ATOM    686  CB  ALA A  89     -13.984  33.281  14.289  1.00 38.28           C  
ATOM    687  O   ALA A  89     -12.719  34.031  11.477  1.00 38.28           O  
ATOM    688  N   GLU A  90     -13.273  36.031  12.039  1.00 44.44           N  
ATOM    689  CA  GLU A  90     -12.352  37.125  11.766  1.00 44.44           C  
ATOM    690  C   GLU A  90     -10.930  36.750  12.211  1.00 44.44           C  
ATOM    691  CB  GLU A  90     -12.812  38.406  12.469  1.00 44.44           C  
ATOM    692  O   GLU A  90     -10.734  36.188  13.281  1.00 44.44           O  
ATOM    693  CG  GLU A  90     -13.555  39.375  11.555  1.00 44.44           C  
ATOM    694  CD  GLU A  90     -14.031  40.625  12.266  1.00 44.44           C  
ATOM    695  OE1 GLU A  90     -14.727  41.438  11.633  1.00 44.44           O  
ATOM    696  OE2 GLU A  90     -13.711  40.781  13.469  1.00 44.44           O  
ATOM    697  N   PRO A  91      -9.898  36.750  11.320  1.00 38.88           N  
ATOM    698  CA  PRO A  91      -8.492  36.500  11.641  1.00 38.88           C  
ATOM    699  C   PRO A  91      -7.898  37.562  12.578  1.00 38.88           C  
ATOM    700  CB  PRO A  91      -7.805  36.562  10.273  1.00 38.88           C  
ATOM    701  O   PRO A  91      -8.234  38.750  12.477  1.00 38.88           O  
ATOM    702  CG  PRO A  91      -8.828  37.156   9.352  1.00 38.88           C  
ATOM    703  CD  PRO A  91     -10.117  37.281  10.109  1.00 38.88           C  
ATOM    704  N   LEU A  92      -7.605  37.188  13.852  1.00 37.25           N  
ATOM    705  CA  LEU A  92      -6.750  37.750  14.891  1.00 37.25           C  
ATOM    706  C   LEU A  92      -5.398  38.156  14.312  1.00 37.25           C  
ATOM    707  CB  LEU A  92      -6.551  36.750  16.016  1.00 37.25           C  
ATOM    708  O   LEU A  92      -4.836  37.438  13.477  1.00 37.25           O  
ATOM    709  CG  LEU A  92      -7.742  36.531  16.953  1.00 37.25           C  
ATOM    710  CD1 LEU A  92      -7.570  35.250  17.766  1.00 37.25           C  
ATOM    711  CD2 LEU A  92      -7.902  37.719  17.891  1.00 37.25           C  
ATOM    712  N   LYS A  93      -5.043  39.438  14.164  1.00 37.47           N  
ATOM    713  CA  LYS A  93      -3.863  40.281  14.141  1.00 37.47           C  
ATOM    714  C   LYS A  93      -2.645  39.562  14.703  1.00 37.47           C  
ATOM    715  CB  LYS A  93      -4.121  41.594  14.922  1.00 37.47           C  
ATOM    716  O   LYS A  93      -2.742  38.875  15.719  1.00 37.47           O  
ATOM    717  CG  LYS A  93      -4.688  42.719  14.086  1.00 37.47           C  
ATOM    718  CD  LYS A  93      -4.855  44.000  14.906  1.00 37.47           C  
ATOM    719  CE  LYS A  93      -5.539  45.094  14.102  1.00 37.47           C  
ATOM    720  NZ  LYS A  93      -5.668  46.344  14.891  1.00 37.47           N  
ATOM    721  N   PRO A  94      -1.498  39.469  13.961  1.00 38.16           N  
ATOM    722  CA  PRO A  94      -0.261  38.781  14.352  1.00 38.16           C  
ATOM    723  C   PRO A  94       0.381  39.406  15.594  1.00 38.16           C  
ATOM    724  CB  PRO A  94       0.640  38.969  13.133  1.00 38.16           C  
ATOM    725  O   PRO A  94       0.398  40.625  15.750  1.00 38.16           O  
ATOM    726  CG  PRO A  94      -0.133  39.875  12.211  1.00 38.16           C  
ATOM    727  CD  PRO A  94      -1.390  40.281  12.914  1.00 38.16           C  
ATOM    728  N   VAL A  95       0.371  38.688  16.750  1.00 33.12           N  
ATOM    729  CA  VAL A  95       1.150  38.688  17.984  1.00 33.12           C  
ATOM    730  C   VAL A  95       2.621  38.406  17.656  1.00 33.12           C  
ATOM    731  CB  VAL A  95       0.623  37.625  18.969  1.00 33.12           C  
ATOM    732  O   VAL A  95       2.943  37.469  16.922  1.00 33.12           O  
ATOM    733  CG1 VAL A  95       1.473  37.594  20.234  1.00 33.12           C  
ATOM    734  CG2 VAL A  95      -0.842  37.906  19.312  1.00 33.12           C  
ATOM    735  N   GLU A  96       3.494  39.375  17.453  1.00 32.53           N  
ATOM    736  CA  GLU A  96       4.918  39.656  17.578  1.00 32.53           C  
ATOM    737  C   GLU A  96       5.566  38.781  18.641  1.00 32.53           C  
ATOM    738  CB  GLU A  96       5.148  41.156  17.891  1.00 32.53           C  
ATOM    739  O   GLU A  96       5.117  38.781  19.797  1.00 32.53           O  
ATOM    740  CG  GLU A  96       5.410  42.000  16.672  1.00 32.53           C  
ATOM    741  CD  GLU A  96       5.676  43.469  17.000  1.00 32.53           C  
ATOM    742  OE1 GLU A  96       5.914  44.281  16.078  1.00 32.53           O  
ATOM    743  OE2 GLU A  96       5.641  43.812  18.203  1.00 32.53           O  
ATOM    744  N   LEU A  97       6.137  37.625  18.359  1.00 35.62           N  
ATOM    745  CA  LEU A  97       7.086  36.781  19.062  1.00 35.62           C  
ATOM    746  C   LEU A  97       8.383  37.562  19.344  1.00 35.62           C  
ATOM    747  CB  LEU A  97       7.387  35.531  18.266  1.00 35.62           C  
ATOM    748  O   LEU A  97       8.883  38.281  18.484  1.00 35.62           O  
ATOM    749  CG  LEU A  97       6.410  34.375  18.438  1.00 35.62           C  
ATOM    750  CD1 LEU A  97       6.344  33.531  17.172  1.00 35.62           C  
ATOM    751  CD2 LEU A  97       6.809  33.500  19.625  1.00 35.62           C  
ATOM    752  N   PRO A  98       8.859  37.562  20.656  1.00 31.42           N  
ATOM    753  CA  PRO A  98      10.016  38.188  21.281  1.00 31.42           C  
ATOM    754  C   PRO A  98      11.344  37.625  20.781  1.00 31.42           C  
ATOM    755  CB  PRO A  98       9.812  37.906  22.766  1.00 31.42           C  
ATOM    756  O   PRO A  98      11.430  36.438  20.469  1.00 31.42           O  
ATOM    757  CG  PRO A  98       8.891  36.719  22.797  1.00 31.42           C  
ATOM    758  CD  PRO A  98       8.492  36.375  21.391  1.00 31.42           C  
ATOM    759  N   LYS A  99      12.219  38.406  20.172  1.00 37.31           N  
ATOM    760  CA  LYS A  99      13.656  38.438  19.906  1.00 37.31           C  
ATOM    761  C   LYS A  99      14.453  37.906  21.094  1.00 37.31           C  
ATOM    762  CB  LYS A  99      14.086  39.875  19.609  1.00 37.31           C  
ATOM    763  O   LYS A  99      14.117  38.156  22.250  1.00 37.31           O  
ATOM    764  CG  LYS A  99      13.766  40.344  18.203  1.00 37.31           C  
ATOM    765  CD  LYS A  99      14.297  41.750  17.938  1.00 37.31           C  
ATOM    766  CE  LYS A  99      13.875  42.250  16.562  1.00 37.31           C  
ATOM    767  NZ  LYS A  99      14.375  43.656  16.312  1.00 37.31           N  
ATOM    768  N   PRO A 100      15.469  36.938  20.812  1.00 34.97           N  
ATOM    769  CA  PRO A 100      16.422  36.375  21.766  1.00 34.97           C  
ATOM    770  C   PRO A 100      17.453  37.406  22.250  1.00 34.97           C  
ATOM    771  CB  PRO A 100      17.094  35.250  20.969  1.00 34.97           C  
ATOM    772  O   PRO A 100      17.906  38.250  21.469  1.00 34.97           O  
ATOM    773  CG  PRO A 100      16.766  35.562  19.547  1.00 34.97           C  
ATOM    774  CD  PRO A 100      15.891  36.750  19.500  1.00 34.97           C  
ATOM    775  N   VAL A 101      17.469  37.781  23.594  1.00 32.38           N  
ATOM    776  CA  VAL A 101      18.406  38.344  24.562  1.00 32.38           C  
ATOM    777  C   VAL A 101      19.734  37.625  24.516  1.00 32.38           C  
ATOM    778  CB  VAL A 101      17.812  38.312  26.000  1.00 32.38           C  
ATOM    779  O   VAL A 101      19.766  36.375  24.672  1.00 32.38           O  
ATOM    780  CG1 VAL A 101      18.812  38.906  27.000  1.00 32.38           C  
ATOM    781  CG2 VAL A 101      16.484  39.062  26.047  1.00 32.38           C  
ATOM    782  N   GLU A 102      20.812  38.125  23.859  1.00 34.72           N  
ATOM    783  CA  GLU A 102      22.266  38.281  23.953  1.00 34.72           C  
ATOM    784  C   GLU A 102      22.641  39.344  24.969  1.00 34.72           C  
ATOM    785  CB  GLU A 102      22.859  38.625  22.578  1.00 34.72           C  
ATOM    786  O   GLU A 102      22.047  40.406  25.000  1.00 34.72           O  
ATOM    787  CG  GLU A 102      23.562  37.438  21.906  1.00 34.72           C  
ATOM    788  CD  GLU A 102      24.172  37.812  20.562  1.00 34.72           C  
ATOM    789  OE1 GLU A 102      24.797  36.938  19.922  1.00 34.72           O  
ATOM    790  OE2 GLU A 102      24.031  39.000  20.156  1.00 34.72           O  
ATOM    791  N   VAL A 103      23.094  38.969  26.219  1.00 33.16           N  
ATOM    792  CA  VAL A 103      24.031  39.312  27.266  1.00 33.16           C  
ATOM    793  C   VAL A 103      25.094  40.281  26.719  1.00 33.16           C  
ATOM    794  CB  VAL A 103      24.703  38.062  27.875  1.00 33.16           C  
ATOM    795  O   VAL A 103      25.703  40.000  25.672  1.00 33.16           O  
ATOM    796  CG1 VAL A 103      25.641  38.438  29.016  1.00 33.16           C  
ATOM    797  CG2 VAL A 103      23.641  37.094  28.359  1.00 33.16           C  
ATOM    798  N   SER A 104      25.062  41.562  27.094  1.00 34.31           N  
ATOM    799  CA  SER A 104      25.984  42.406  27.859  1.00 34.31           C  
ATOM    800  C   SER A 104      25.891  43.875  27.438  1.00 34.31           C  
ATOM    801  CB  SER A 104      27.422  41.906  27.703  1.00 34.31           C  
ATOM    802  O   SER A 104      25.953  44.188  26.234  1.00 34.31           O  
ATOM    803  OG  SER A 104      27.750  41.750  26.328  1.00 34.31           O  
ATOM    804  N   LYS A 105      25.328  44.750  28.266  1.00 36.81           N  
ATOM    805  CA  LYS A 105      25.312  46.094  28.844  1.00 36.81           C  
ATOM    806  C   LYS A 105      26.234  47.031  28.062  1.00 36.81           C  
ATOM    807  CB  LYS A 105      25.719  46.062  30.312  1.00 36.81           C  
ATOM    808  O   LYS A 105      27.312  46.625  27.609  1.00 36.81           O  
ATOM    809  CG  LYS A 105      24.594  45.688  31.266  1.00 36.81           C  
ATOM    810  CD  LYS A 105      25.031  45.781  32.719  1.00 36.81           C  
ATOM    811  CE  LYS A 105      23.938  45.312  33.656  1.00 36.81           C  
ATOM    812  NZ  LYS A 105      24.359  45.375  35.094  1.00 36.81           N  
ATOM    813  N   PRO A 106      25.984  48.469  28.266  1.00 45.66           N  
ATOM    814  CA  PRO A 106      25.484  49.438  29.250  1.00 45.66           C  
ATOM    815  C   PRO A 106      25.016  50.719  28.594  1.00 45.66           C  
ATOM    816  CB  PRO A 106      26.703  49.688  30.141  1.00 45.66           C  
ATOM    817  O   PRO A 106      25.250  50.938  27.406  1.00 45.66           O  
ATOM    818  CG  PRO A 106      27.875  49.594  29.219  1.00 45.66           C  
ATOM    819  CD  PRO A 106      27.391  49.156  27.875  1.00 45.66           C  
ATOM    820  N   VAL A 107      23.938  51.312  29.266  1.00 30.05           N  
ATOM    821  CA  VAL A 107      23.688  52.469  30.141  1.00 30.05           C  
ATOM    822  C   VAL A 107      23.250  53.656  29.297  1.00 30.05           C  
ATOM    823  CB  VAL A 107      24.938  52.844  30.969  1.00 30.05           C  
ATOM    824  O   VAL A 107      23.859  53.969  28.281  1.00 30.05           O  
ATOM    825  CG1 VAL A 107      24.703  54.094  31.797  1.00 30.05           C  
ATOM    826  CG2 VAL A 107      25.344  51.656  31.859  1.00 30.05           C  
ATOM    827  N   GLN A 108      21.953  54.188  29.516  1.00 28.06           N  
ATOM    828  CA  GLN A 108      21.453  55.438  30.109  1.00 28.06           C  
ATOM    829  C   GLN A 108      20.266  55.969  29.328  1.00 28.06           C  
ATOM    830  CB  GLN A 108      22.562  56.469  30.188  1.00 28.06           C  
ATOM    831  O   GLN A 108      20.359  56.219  28.125  1.00 28.06           O  
ATOM    832  CG  GLN A 108      23.219  56.562  31.547  1.00 28.06           C  
ATOM    833  CD  GLN A 108      24.234  57.719  31.641  1.00 28.06           C  
ATOM    834  NE2 GLN A 108      24.969  57.750  32.750  1.00 28.06           N  
ATOM    835  OE1 GLN A 108      24.344  58.531  30.719  1.00 28.06           O  
ATOM    836  N   VAL A 109      19.062  55.969  29.938  1.00 29.80           N  
ATOM    837  CA  VAL A 109      17.891  56.719  30.406  1.00 29.80           C  
ATOM    838  C   VAL A 109      17.844  58.062  29.719  1.00 29.80           C  
ATOM    839  CB  VAL A 109      17.922  56.875  31.938  1.00 29.80           C  
ATOM    840  O   VAL A 109      18.844  58.781  29.609  1.00 29.80           O  
ATOM    841  CG1 VAL A 109      16.656  57.625  32.406  1.00 29.80           C  
ATOM    842  CG2 VAL A 109      18.031  55.531  32.625  1.00 29.80           C  
ATOM    843  N   PRO A 110      16.641  58.688  29.672  1.00 44.75           N  
ATOM    844  CA  PRO A 110      15.219  58.688  30.016  1.00 44.75           C  
ATOM    845  C   PRO A 110      14.359  59.500  29.062  1.00 44.75           C  
ATOM    846  CB  PRO A 110      15.195  59.281  31.438  1.00 44.75           C  
ATOM    847  O   PRO A 110      14.883  60.406  28.391  1.00 44.75           O  
ATOM    848  CG  PRO A 110      16.297  60.281  31.422  1.00 44.75           C  
ATOM    849  CD  PRO A 110      17.031  60.188  30.109  1.00 44.75           C  
ATOM    850  N   LYS A 111      13.039  59.094  28.969  1.00 27.34           N  
ATOM    851  CA  LYS A 111      11.602  59.375  29.016  1.00 27.34           C  
ATOM    852  C   LYS A 111      11.305  60.781  28.500  1.00 27.34           C  
ATOM    853  CB  LYS A 111      11.078  59.219  30.438  1.00 27.34           C  
ATOM    854  O   LYS A 111      12.078  61.719  28.719  1.00 27.34           O  
ATOM    855  CG  LYS A 111      10.430  57.875  30.719  1.00 27.34           C  
ATOM    856  CD  LYS A 111       9.906  57.781  32.156  1.00 27.34           C  
ATOM    857  CE  LYS A 111       9.344  56.406  32.469  1.00 27.34           C  
ATOM    858  NZ  LYS A 111       8.875  56.312  33.875  1.00 27.34           N  
ATOM    859  N   PRO A 112       9.961  61.062  28.266  1.00 45.78           N  
ATOM    860  CA  PRO A 112       8.562  60.781  28.578  1.00 45.78           C  
ATOM    861  C   PRO A 112       7.582  61.469  27.625  1.00 45.78           C  
ATOM    862  CB  PRO A 112       8.406  61.312  30.016  1.00 45.78           C  
ATOM    863  O   PRO A 112       7.988  62.281  26.828  1.00 45.78           O  
ATOM    864  CG  PRO A 112       9.289  62.531  30.062  1.00 45.78           C  
ATOM    865  CD  PRO A 112      10.047  62.594  28.766  1.00 45.78           C  
ATOM    866  N   VAL A 113       6.305  60.906  27.531  1.00 29.98           N  
ATOM    867  CA  VAL A 113       5.008  61.344  28.016  1.00 29.98           C  
ATOM    868  C   VAL A 113       4.008  61.406  26.875  1.00 29.98           C  
ATOM    869  CB  VAL A 113       5.113  62.750  28.688  1.00 29.98           C  
ATOM    870  O   VAL A 113       4.301  61.938  25.812  1.00 29.98           O  
ATOM    871  CG1 VAL A 113       3.732  63.250  29.125  1.00 29.98           C  
ATOM    872  CG2 VAL A 113       6.062  62.688  29.891  1.00 29.98           C  
ATOM    873  N   GLU A 114       2.736  60.781  27.031  1.00 30.69           N  
ATOM    874  CA  GLU A 114       1.354  60.875  27.500  1.00 30.69           C  
ATOM    875  C   GLU A 114       0.454  61.469  26.406  1.00 30.69           C  
ATOM    876  CB  GLU A 114       1.269  61.719  28.766  1.00 30.69           C  
ATOM    877  O   GLU A 114       0.796  62.500  25.797  1.00 30.69           O  
ATOM    878  CG  GLU A 114       0.929  60.906  30.016  1.00 30.69           C  
ATOM    879  CD  GLU A 114       0.847  61.781  31.266  1.00 30.69           C  
ATOM    880  OE1 GLU A 114       0.583  61.219  32.375  1.00 30.69           O  
ATOM    881  OE2 GLU A 114       1.046  63.000  31.172  1.00 30.69           O  
ATOM    882  N   ILE A 115      -0.795  60.938  26.219  1.00 29.98           N  
ATOM    883  CA  ILE A 115      -2.180  61.094  26.641  1.00 29.98           C  
ATOM    884  C   ILE A 115      -3.076  61.250  25.422  1.00 29.98           C  
ATOM    885  CB  ILE A 115      -2.334  62.312  27.578  1.00 29.98           C  
ATOM    886  O   ILE A 115      -2.766  62.031  24.516  1.00 29.98           O  
ATOM    887  CG1 ILE A 115      -1.433  62.156  28.812  1.00 29.98           C  
ATOM    888  CG2 ILE A 115      -3.797  62.500  28.000  1.00 29.98           C  
ATOM    889  CD1 ILE A 115      -1.446  63.375  29.750  1.00 29.98           C  
ATOM    890  N   SER A 116      -4.262  60.531  25.406  1.00 28.75           N  
ATOM    891  CA  SER A 116      -5.668  60.594  25.781  1.00 28.75           C  
ATOM    892  C   SER A 116      -6.566  60.719  24.562  1.00 28.75           C  
ATOM    893  CB  SER A 116      -5.922  61.750  26.750  1.00 28.75           C  
ATOM    894  O   SER A 116      -6.297  61.531  23.672  1.00 28.75           O  
ATOM    895  OG  SER A 116      -5.293  62.938  26.281  1.00 28.75           O  
ATOM    896  N   LYS A 117      -7.648  59.906  24.422  1.00 28.94           N  
ATOM    897  CA  LYS A 117      -9.062  59.562  24.375  1.00 28.94           C  
ATOM    898  C   LYS A 117      -9.852  60.562  23.531  1.00 28.94           C  
ATOM    899  CB  LYS A 117      -9.648  59.500  25.797  1.00 28.94           C  
ATOM    900  O   LYS A 117      -9.547  61.781  23.547  1.00 28.94           O  
ATOM    901  CG  LYS A 117      -9.359  58.219  26.531  1.00 28.94           C  
ATOM    902  CD  LYS A 117     -10.094  58.125  27.859  1.00 28.94           C  
ATOM    903  CE  LYS A 117      -9.758  56.875  28.625  1.00 28.94           C  
ATOM    904  NZ  LYS A 117     -10.461  56.812  29.938  1.00 28.94           N  
ATOM    905  N   PRO A 118     -11.289  60.344  23.359  1.00 47.09           N  
ATOM    906  CA  PRO A 118     -12.430  59.469  23.094  1.00 47.09           C  
ATOM    907  C   PRO A 118     -13.602  60.219  22.453  1.00 47.09           C  
ATOM    908  CB  PRO A 118     -12.812  58.969  24.484  1.00 47.09           C  
ATOM    909  O   PRO A 118     -13.539  61.438  22.266  1.00 47.09           O  
ATOM    910  CG  PRO A 118     -12.523  60.094  25.406  1.00 47.09           C  
ATOM    911  CD  PRO A 118     -11.867  61.188  24.609  1.00 47.09           C  
ATOM    912  N   GLY A 119     -14.648  59.469  21.906  1.00 29.86           N  
ATOM    913  CA  GLY A 119     -16.078  59.438  22.172  1.00 29.86           C  
ATOM    914  C   GLY A 119     -16.938  59.500  20.922  1.00 29.86           C  
ATOM    915  O   GLY A 119     -16.625  60.250  20.000  1.00 29.86           O  
ATOM    916  N   GLU A 120     -18.000  58.625  20.812  1.00 31.42           N  
ATOM    917  CA  GLU A 120     -19.438  58.469  21.078  1.00 31.42           C  
ATOM    918  C   GLU A 120     -20.250  58.625  19.797  1.00 31.42           C  
ATOM    919  CB  GLU A 120     -19.906  59.469  22.125  1.00 31.42           C  
ATOM    920  O   GLU A 120     -20.047  59.594  19.047  1.00 31.42           O  
ATOM    921  CG  GLU A 120     -20.359  58.812  23.438  1.00 31.42           C  
ATOM    922  CD  GLU A 120     -20.812  59.812  24.484  1.00 31.42           C  
ATOM    923  OE1 GLU A 120     -21.219  59.406  25.578  1.00 31.42           O  
ATOM    924  OE2 GLU A 120     -20.781  61.031  24.188  1.00 31.42           O  
ATOM    925  N   GLU A 121     -21.328  57.781  19.484  1.00 31.30           N  
ATOM    926  CA  GLU A 121     -22.703  57.312  19.500  1.00 31.30           C  
ATOM    927  C   GLU A 121     -23.547  58.062  18.453  1.00 31.30           C  
ATOM    928  CB  GLU A 121     -23.312  57.531  20.891  1.00 31.30           C  
ATOM    929  O   GLU A 121     -23.453  59.281  18.312  1.00 31.30           O  
ATOM    930  CG  GLU A 121     -23.391  56.250  21.719  1.00 31.30           C  
ATOM    931  CD  GLU A 121     -24.016  56.438  23.094  1.00 31.30           C  
ATOM    932  OE1 GLU A 121     -24.094  55.469  23.875  1.00 31.30           O  
ATOM    933  OE2 GLU A 121     -24.438  57.594  23.375  1.00 31.30           O  
ATOM    934  N   SER A 122     -24.516  57.344  17.766  1.00 29.70           N  
ATOM    935  CA  SER A 122     -25.969  57.281  17.719  1.00 29.70           C  
ATOM    936  C   SER A 122     -26.469  56.844  16.344  1.00 29.70           C  
ATOM    937  CB  SER A 122     -26.578  58.625  18.109  1.00 29.70           C  
ATOM    938  O   SER A 122     -26.016  57.406  15.328  1.00 29.70           O  
ATOM    939  OG  SER A 122     -26.000  59.688  17.359  1.00 29.70           O  
ATOM    940  N   LYS A 123     -27.312  55.844  16.125  1.00 29.31           N  
ATOM    941  CA  LYS A 123     -28.438  55.094  15.570  1.00 29.31           C  
ATOM    942  C   LYS A 123     -29.266  55.938  14.617  1.00 29.31           C  
ATOM    943  CB  LYS A 123     -29.328  54.562  16.688  1.00 29.31           C  
ATOM    944  O   LYS A 123     -29.469  57.156  14.859  1.00 29.31           O  
ATOM    945  CG  LYS A 123     -28.938  53.188  17.188  1.00 29.31           C  
ATOM    946  CD  LYS A 123     -29.906  52.656  18.250  1.00 29.31           C  
ATOM    947  CE  LYS A 123     -29.453  51.344  18.828  1.00 29.31           C  
ATOM    948  NZ  LYS A 123     -30.406  50.812  19.859  1.00 29.31           N  
ATOM    949  N   PRO A 124     -30.438  55.344  13.859  1.00 47.44           N  
ATOM    950  CA  PRO A 124     -30.984  54.188  13.133  1.00 47.44           C  
ATOM    951  C   PRO A 124     -31.922  54.594  12.000  1.00 47.44           C  
ATOM    952  CB  PRO A 124     -31.750  53.406  14.219  1.00 47.44           C  
ATOM    953  O   PRO A 124     -32.188  55.781  11.797  1.00 47.44           O  
ATOM    954  CG  PRO A 124     -32.281  54.469  15.117  1.00 47.44           C  
ATOM    955  CD  PRO A 124     -31.766  55.812  14.680  1.00 47.44           C  
ATOM    956  N   VAL A 125     -32.188  53.750  10.867  1.00 28.17           N  
ATOM    957  CA  VAL A 125     -33.469  53.562  10.180  1.00 28.17           C  
ATOM    958  C   VAL A 125     -33.219  52.906   8.820  1.00 28.17           C  
ATOM    959  CB  VAL A 125     -34.188  54.906  10.000  1.00 28.17           C  
ATOM    960  O   VAL A 125     -32.281  53.250   8.109  1.00 28.17           O  
ATOM    961  CG1 VAL A 125     -35.469  54.719   9.195  1.00 28.17           C  
ATOM    962  CG2 VAL A 125     -34.500  55.531  11.359  1.00 28.17           C  
ATOM    963  N   GLN A 126     -33.906  51.750   8.438  1.00 28.08           N  
ATOM    964  CA  GLN A 126     -35.031  51.250   7.645  1.00 28.08           C  
ATOM    965  C   GLN A 126     -34.531  50.562   6.375  1.00 28.08           C  
ATOM    966  CB  GLN A 126     -36.000  52.375   7.281  1.00 28.08           C  
ATOM    967  O   GLN A 126     -33.750  51.125   5.621  1.00 28.08           O  
ATOM    968  CG  GLN A 126     -37.281  52.406   8.117  1.00 28.08           C  
ATOM    969  CD  GLN A 126     -38.219  53.531   7.719  1.00 28.08           C  
ATOM    970  NE2 GLN A 126     -39.250  53.750   8.516  1.00 28.08           N  
ATOM    971  OE1 GLN A 126     -38.000  54.188   6.699  1.00 28.08           O  
ATOM    972  N   VAL A 127     -34.906  49.344   6.188  1.00 32.62           N  
ATOM    973  CA  VAL A 127     -35.094  48.281   5.203  1.00 32.62           C  
ATOM    974  C   VAL A 127     -35.906  48.812   4.020  1.00 32.62           C  
ATOM    975  CB  VAL A 127     -35.812  47.062   5.824  1.00 32.62           C  
ATOM    976  O   VAL A 127     -36.906  49.500   4.207  1.00 32.62           O  
ATOM    977  CG1 VAL A 127     -35.969  45.938   4.801  1.00 32.62           C  
ATOM    978  CG2 VAL A 127     -35.094  46.562   7.066  1.00 32.62           C  
ATOM    979  N   PRO A 128     -35.500  48.406   2.674  1.00 39.38           N  
ATOM    980  CA  PRO A 128     -36.375  47.562   1.863  1.00 39.38           C  
ATOM    981  C   PRO A 128     -35.625  46.625   0.929  1.00 39.38           C  
ATOM    982  CB  PRO A 128     -37.188  48.594   1.066  1.00 39.38           C  
ATOM    983  O   PRO A 128     -34.438  46.844   0.679  1.00 39.38           O  
ATOM    984  CG  PRO A 128     -36.250  49.719   0.815  1.00 39.38           C  
ATOM    985  CD  PRO A 128     -35.000  49.469   1.555  1.00 39.38           C  
ATOM    986  N   LYS A 129     -36.031  45.344   0.786  1.00 28.58           N  
ATOM    987  CA  LYS A 129     -36.375  44.250  -0.118  1.00 28.58           C  
ATOM    988  C   LYS A 129     -35.438  44.219  -1.318  1.00 28.58           C  
ATOM    989  CB  LYS A 129     -37.812  44.375  -0.592  1.00 28.58           C  
ATOM    990  O   LYS A 129     -35.281  45.219  -2.014  1.00 28.58           O  
ATOM    991  CG  LYS A 129     -38.688  43.156  -0.279  1.00 28.58           C  
ATOM    992  CD  LYS A 129     -40.125  43.375  -0.734  1.00 28.58           C  
ATOM    993  CE  LYS A 129     -41.000  42.188  -0.365  1.00 28.58           C  
ATOM    994  NZ  LYS A 129     -42.438  42.406  -0.706  1.00 28.58           N  
ATOM    995  N   PRO A 130     -34.750  43.000  -1.643  1.00 38.81           N  
ATOM    996  CA  PRO A 130     -34.219  42.969  -3.014  1.00 38.81           C  
ATOM    997  C   PRO A 130     -34.688  41.781  -3.818  1.00 38.81           C  
ATOM    998  CB  PRO A 130     -32.688  42.938  -2.820  1.00 38.81           C  
ATOM    999  O   PRO A 130     -35.031  40.750  -3.240  1.00 38.81           O  
ATOM   1000  CG  PRO A 130     -32.500  42.219  -1.536  1.00 38.81           C  
ATOM   1001  CD  PRO A 130     -33.844  41.969  -0.908  1.00 38.81           C  
ATOM   1002  N   GLU A 131     -35.281  41.969  -5.047  1.00 29.83           N  
ATOM   1003  CA  GLU A 131     -35.406  41.562  -6.445  1.00 29.83           C  
ATOM   1004  C   GLU A 131     -34.094  40.938  -6.957  1.00 29.83           C  
ATOM   1005  CB  GLU A 131     -35.812  42.750  -7.316  1.00 29.83           C  
ATOM   1006  O   GLU A 131     -33.031  41.531  -6.789  1.00 29.83           O  
ATOM   1007  CG  GLU A 131     -37.312  42.875  -7.523  1.00 29.83           C  
ATOM   1008  CD  GLU A 131     -37.719  44.031  -8.391  1.00 29.83           C  
ATOM   1009  OE1 GLU A 131     -38.906  44.250  -8.617  1.00 29.83           O  
ATOM   1010  OE2 GLU A 131     -36.781  44.750  -8.852  1.00 29.83           O  
ATOM   1011  N   VAL A 132     -33.938  39.625  -7.047  1.00 28.70           N  
ATOM   1012  CA  VAL A 132     -33.188  38.500  -7.586  1.00 28.70           C  
ATOM   1013  C   VAL A 132     -33.250  38.531  -9.109  1.00 28.70           C  
ATOM   1014  CB  VAL A 132     -33.656  37.156  -7.039  1.00 28.70           C  
ATOM   1015  O   VAL A 132     -34.344  38.469  -9.688  1.00 28.70           O  
ATOM   1016  CG1 VAL A 132     -32.844  36.000  -7.625  1.00 28.70           C  
ATOM   1017  CG2 VAL A 132     -33.594  37.125  -5.512  1.00 28.70           C  
ATOM   1018  N   LYS A 133     -32.312  39.062  -9.891  1.00 27.84           N  
ATOM   1019  CA  LYS A 133     -31.812  38.875 -11.258  1.00 27.84           C  
ATOM   1020  C   LYS A 133     -30.453  38.188 -11.273  1.00 27.84           C  
ATOM   1021  CB  LYS A 133     -31.719  40.250 -11.961  1.00 27.84           C  
ATOM   1022  O   LYS A 133     -29.531  38.594 -10.555  1.00 27.84           O  
ATOM   1023  CG  LYS A 133     -32.969  40.625 -12.758  1.00 27.84           C  
ATOM   1024  CD  LYS A 133     -32.781  41.938 -13.492  1.00 27.84           C  
ATOM   1025  CE  LYS A 133     -34.062  42.375 -14.172  1.00 27.84           C  
ATOM   1026  NZ  LYS A 133     -33.906  43.656 -14.914  1.00 27.84           N  
ATOM   1027  N   PHE A 134     -30.344  36.844 -11.688  1.00 29.41           N  
ATOM   1028  CA  PHE A 134     -29.375  35.844 -12.125  1.00 29.41           C  
ATOM   1029  C   PHE A 134     -28.812  36.219 -13.492  1.00 29.41           C  
ATOM   1030  CB  PHE A 134     -30.031  34.469 -12.164  1.00 29.41           C  
ATOM   1031  O   PHE A 134     -29.578  36.406 -14.445  1.00 29.41           O  
ATOM   1032  CG  PHE A 134     -29.906  33.719 -10.867  1.00 29.41           C  
ATOM   1033  CD1 PHE A 134     -28.750  33.000 -10.555  1.00 29.41           C  
ATOM   1034  CD2 PHE A 134     -30.969  33.688  -9.961  1.00 29.41           C  
ATOM   1035  CE1 PHE A 134     -28.641  32.312  -9.352  1.00 29.41           C  
ATOM   1036  CE2 PHE A 134     -30.875  33.000  -8.766  1.00 29.41           C  
ATOM   1037  CZ  PHE A 134     -29.703  32.312  -8.461  1.00 29.41           C  
ATOM   1038  N   GLU A 135     -27.688  36.844 -13.664  1.00 29.94           N  
ATOM   1039  CA  GLU A 135     -26.688  36.875 -14.734  1.00 29.94           C  
ATOM   1040  C   GLU A 135     -25.344  36.344 -14.258  1.00 29.94           C  
ATOM   1041  CB  GLU A 135     -26.516  38.312 -15.281  1.00 29.94           C  
ATOM   1042  O   GLU A 135     -24.875  36.688 -13.164  1.00 29.94           O  
ATOM   1043  CG  GLU A 135     -27.500  38.656 -16.391  1.00 29.94           C  
ATOM   1044  CD  GLU A 135     -27.281  40.062 -16.953  1.00 29.94           C  
ATOM   1045  OE1 GLU A 135     -28.016  40.469 -17.891  1.00 29.94           O  
ATOM   1046  OE2 GLU A 135     -26.359  40.750 -16.469  1.00 29.94           O  
ATOM   1047  N   LEU A 136     -24.922  35.094 -14.656  1.00 34.00           N  
ATOM   1048  CA  LEU A 136     -23.703  34.375 -15.008  1.00 34.00           C  
ATOM   1049  C   LEU A 136     -22.562  35.344 -15.289  1.00 34.00           C  
ATOM   1050  CB  LEU A 136     -23.938  33.469 -16.219  1.00 34.00           C  
ATOM   1051  O   LEU A 136     -22.719  36.281 -16.078  1.00 34.00           O  
ATOM   1052  CG  LEU A 136     -24.703  32.188 -15.969  1.00 34.00           C  
ATOM   1053  CD1 LEU A 136     -25.297  31.641 -17.266  1.00 34.00           C  
ATOM   1054  CD2 LEU A 136     -23.812  31.125 -15.320  1.00 34.00           C  
ATOM   1055  N   PRO A 137     -21.422  35.219 -14.555  1.00 39.62           N  
ATOM   1056  CA  PRO A 137     -20.203  35.938 -14.945  1.00 39.62           C  
ATOM   1057  C   PRO A 137     -19.016  35.000 -15.164  1.00 39.62           C  
ATOM   1058  CB  PRO A 137     -19.953  36.875 -13.766  1.00 39.62           C  
ATOM   1059  O   PRO A 137     -19.016  33.875 -14.656  1.00 39.62           O  
ATOM   1060  CG  PRO A 137     -20.406  36.125 -12.562  1.00 39.62           C  
ATOM   1061  CD  PRO A 137     -21.047  34.844 -13.023  1.00 39.62           C  
ATOM   1062  N   MET A 138     -18.359  35.094 -16.375  1.00 34.53           N  
ATOM   1063  CA  MET A 138     -16.906  35.344 -16.312  1.00 34.53           C  
ATOM   1064  C   MET A 138     -16.484  36.406 -17.297  1.00 34.53           C  
ATOM   1065  CB  MET A 138     -16.156  34.031 -16.594  1.00 34.53           C  
ATOM   1066  O   MET A 138     -17.047  36.500 -18.391  1.00 34.53           O  
ATOM   1067  CG  MET A 138     -16.266  33.000 -15.484  1.00 34.53           C  
ATOM   1068  SD  MET A 138     -14.680  32.156 -15.141  1.00 34.53           S  
ATOM   1069  CE  MET A 138     -14.719  30.875 -16.422  1.00 34.53           C  
ATOM   1070  N   PRO A 139     -15.289  37.094 -17.031  1.00 44.69           N  
ATOM   1071  CA  PRO A 139     -13.891  36.688 -17.203  1.00 44.69           C  
ATOM   1072  C   PRO A 139     -12.930  37.562 -16.391  1.00 44.69           C  
ATOM   1073  CB  PRO A 139     -13.648  36.906 -18.703  1.00 44.69           C  
ATOM   1074  O   PRO A 139     -13.328  38.594 -15.859  1.00 44.69           O  
ATOM   1075  CG  PRO A 139     -14.492  38.062 -19.078  1.00 44.69           C  
ATOM   1076  CD  PRO A 139     -15.312  38.469 -17.891  1.00 44.69           C  
ATOM   1077  N   ARG A 140     -11.898  36.844 -15.703  1.00 31.19           N  
ATOM   1078  CA  ARG A 140     -10.477  36.875 -15.391  1.00 31.19           C  
ATOM   1079  C   ARG A 140      -9.914  38.281 -15.453  1.00 31.19           C  
ATOM   1080  CB  ARG A 140      -9.703  35.969 -16.359  1.00 31.19           C  
ATOM   1081  O   ARG A 140     -10.164  39.031 -16.422  1.00 31.19           O  
ATOM   1082  CG  ARG A 140      -9.289  34.625 -15.750  1.00 31.19           C  
ATOM   1083  CD  ARG A 140      -8.430  33.812 -16.719  1.00 31.19           C  
ATOM   1084  NE  ARG A 140      -8.812  32.406 -16.703  1.00 31.19           N  
ATOM   1085  NH1 ARG A 140      -6.887  31.672 -17.750  1.00 31.19           N  
ATOM   1086  NH2 ARG A 140      -8.508  30.188 -17.141  1.00 31.19           N  
ATOM   1087  CZ  ARG A 140      -8.070  31.422 -17.203  1.00 31.19           C  
ATOM   1088  N   PRO A 141      -9.148  38.688 -14.367  1.00 41.72           N  
ATOM   1089  CA  PRO A 141      -8.539  40.000 -14.180  1.00 41.72           C  
ATOM   1090  C   PRO A 141      -7.059  40.031 -14.555  1.00 41.72           C  
ATOM   1091  CB  PRO A 141      -8.734  40.281 -12.688  1.00 41.72           C  
ATOM   1092  O   PRO A 141      -6.379  39.000 -14.477  1.00 41.72           O  
ATOM   1093  CG  PRO A 141      -8.750  38.906 -12.055  1.00 41.72           C  
ATOM   1094  CD  PRO A 141      -8.750  37.875 -13.141  1.00 41.72           C  
ATOM   1095  N   GLU A 142      -6.621  41.031 -15.352  1.00 27.16           N  
ATOM   1096  CA  GLU A 142      -5.602  42.031 -15.688  1.00 27.16           C  
ATOM   1097  C   GLU A 142      -4.953  42.594 -14.422  1.00 27.16           C  
ATOM   1098  CB  GLU A 142      -6.199  43.156 -16.531  1.00 27.16           C  
ATOM   1099  O   GLU A 142      -5.648  43.031 -13.508  1.00 27.16           O  
ATOM   1100  CG  GLU A 142      -6.285  42.844 -18.016  1.00 27.16           C  
ATOM   1101  CD  GLU A 142      -6.824  44.000 -18.844  1.00 27.16           C  
ATOM   1102  OE1 GLU A 142      -6.961  43.844 -20.078  1.00 27.16           O  
ATOM   1103  OE2 GLU A 142      -7.109  45.062 -18.250  1.00 27.16           O  
ATOM   1104  N   VAL A 143      -3.723  42.250 -14.023  1.00 31.27           N  
ATOM   1105  CA  VAL A 143      -2.707  42.750 -13.102  1.00 31.27           C  
ATOM   1106  C   VAL A 143      -1.820  43.781 -13.812  1.00 31.27           C  
ATOM   1107  CB  VAL A 143      -1.846  41.594 -12.531  1.00 31.27           C  
ATOM   1108  O   VAL A 143      -1.252  43.469 -14.867  1.00 31.27           O  
ATOM   1109  CG1 VAL A 143      -0.768  42.156 -11.602  1.00 31.27           C  
ATOM   1110  CG2 VAL A 143      -2.727  40.594 -11.805  1.00 31.27           C  
ATOM   1111  N   LYS A 144      -1.937  45.062 -13.539  1.00 25.98           N  
ATOM   1112  CA  LYS A 144      -1.266  46.375 -13.570  1.00 25.98           C  
ATOM   1113  C   LYS A 144      -0.324  46.531 -12.375  1.00 25.98           C  
ATOM   1114  CB  LYS A 144      -2.291  47.500 -13.578  1.00 25.98           C  
ATOM   1115  O   LYS A 144      -0.737  46.375 -11.227  1.00 25.98           O  
ATOM   1116  CG  LYS A 144      -2.615  48.031 -14.969  1.00 25.98           C  
ATOM   1117  CD  LYS A 144      -3.598  49.188 -14.914  1.00 25.98           C  
ATOM   1118  CE  LYS A 144      -3.994  49.656 -16.312  1.00 25.98           C  
ATOM   1119  NZ  LYS A 144      -4.934  50.812 -16.250  1.00 25.98           N  
ATOM   1120  N   VAL A 145       1.005  46.500 -12.484  1.00 30.38           N  
ATOM   1121  CA  VAL A 145       2.152  46.875 -11.664  1.00 30.38           C  
ATOM   1122  C   VAL A 145       2.646  48.281 -12.078  1.00 30.38           C  
ATOM   1123  CB  VAL A 145       3.299  45.844 -11.781  1.00 30.38           C  
ATOM   1124  O   VAL A 145       2.885  48.531 -13.258  1.00 30.38           O  
ATOM   1125  CG1 VAL A 145       4.473  46.250 -10.883  1.00 30.38           C  
ATOM   1126  CG2 VAL A 145       2.795  44.469 -11.430  1.00 30.38           C  
ATOM   1127  N   GLU A 146       2.445  49.312 -11.289  1.00 27.28           N  
ATOM   1128  CA  GLU A 146       2.990  50.656 -11.039  1.00 27.28           C  
ATOM   1129  C   GLU A 146       4.113  50.594 -10.008  1.00 27.28           C  
ATOM   1130  CB  GLU A 146       1.887  51.594 -10.570  1.00 27.28           C  
ATOM   1131  O   GLU A 146       3.965  50.000  -8.945  1.00 27.28           O  
ATOM   1132  CG  GLU A 146       1.638  52.781 -11.516  1.00 27.28           C  
ATOM   1133  CD  GLU A 146       0.498  53.688 -11.070  1.00 27.28           C  
ATOM   1134  OE1 GLU A 146       0.209  54.688 -11.766  1.00 27.28           O  
ATOM   1135  OE2 GLU A 146      -0.112  53.375 -10.016  1.00 27.28           O  
ATOM   1136  N   ALA A 147       5.391  51.062 -10.305  1.00 33.59           N  
ATOM   1137  CA  ALA A 147       6.621  51.844 -10.211  1.00 33.59           C  
ATOM   1138  C   ALA A 147       6.680  52.625  -8.898  1.00 33.59           C  
ATOM   1139  CB  ALA A 147       6.742  52.781 -11.398  1.00 33.59           C  
ATOM   1140  O   ALA A 147       5.703  53.281  -8.516  1.00 33.59           O  
ATOM   1141  N   ALA A 148       7.781  52.469  -8.117  1.00 29.66           N  
ATOM   1142  CA  ALA A 148       8.484  53.562  -7.473  1.00 29.66           C  
ATOM   1143  C   ALA A 148       9.914  53.188  -7.121  1.00 29.66           C  
ATOM   1144  CB  ALA A 148       7.734  54.031  -6.215  1.00 29.66           C  
ATOM   1145  O   ALA A 148      10.164  52.094  -6.590  1.00 29.66           O  
ATOM   1146  N   LYS A 149      11.000  53.844  -7.676  1.00 28.86           N  
ATOM   1147  CA  LYS A 149      12.281  54.531  -7.613  1.00 28.86           C  
ATOM   1148  C   LYS A 149      12.680  54.812  -6.168  1.00 28.86           C  
ATOM   1149  CB  LYS A 149      12.242  55.844  -8.414  1.00 28.86           C  
ATOM   1150  O   LYS A 149      11.852  55.250  -5.367  1.00 28.86           O  
ATOM   1151  CG  LYS A 149      12.930  55.750  -9.766  1.00 28.86           C  
ATOM   1152  CD  LYS A 149      12.859  57.094 -10.516  1.00 28.86           C  
ATOM   1153  CE  LYS A 149      13.461  56.969 -11.906  1.00 28.86           C  
ATOM   1154  NZ  LYS A 149      13.398  58.281 -12.641  1.00 28.86           N  
ATOM   1155  N   PRO A 150      14.109  55.156  -5.879  1.00 48.81           N  
ATOM   1156  CA  PRO A 150      15.383  54.688  -5.309  1.00 48.81           C  
ATOM   1157  C   PRO A 150      15.992  55.719  -4.352  1.00 48.81           C  
ATOM   1158  CB  PRO A 150      16.266  54.500  -6.539  1.00 48.81           C  
ATOM   1159  O   PRO A 150      15.586  56.875  -4.336  1.00 48.81           O  
ATOM   1160  CG  PRO A 150      15.852  55.562  -7.492  1.00 48.81           C  
ATOM   1161  CD  PRO A 150      14.656  56.281  -6.914  1.00 48.81           C  
ATOM   1162  N   GLU A 151      16.609  55.312  -3.236  1.00 31.33           N  
ATOM   1163  CA  GLU A 151      17.516  56.125  -2.422  1.00 31.33           C  
ATOM   1164  C   GLU A 151      18.766  55.344  -2.043  1.00 31.33           C  
ATOM   1165  CB  GLU A 151      16.812  56.625  -1.159  1.00 31.33           C  
ATOM   1166  O   GLU A 151      18.672  54.219  -1.559  1.00 31.33           O  
ATOM   1167  CG  GLU A 151      16.484  58.094  -1.182  1.00 31.33           C  
ATOM   1168  CD  GLU A 151      15.789  58.594   0.086  1.00 31.33           C  
ATOM   1169  OE1 GLU A 151      15.484  59.812   0.185  1.00 31.33           O  
ATOM   1170  OE2 GLU A 151      15.562  57.750   0.987  1.00 31.33           O  
ATOM   1171  N   GLU A 152      20.047  55.719  -2.531  1.00 27.50           N  
ATOM   1172  CA  GLU A 152      21.359  56.375  -2.438  1.00 27.50           C  
ATOM   1173  C   GLU A 152      22.062  55.969  -1.145  1.00 27.50           C  
ATOM   1174  CB  GLU A 152      21.219  57.875  -2.531  1.00 27.50           C  
ATOM   1175  O   GLU A 152      21.516  56.156  -0.053  1.00 27.50           O  
ATOM   1176  CG  GLU A 152      21.875  58.500  -3.773  1.00 27.50           C  
ATOM   1177  CD  GLU A 152      21.734  60.000  -3.854  1.00 27.50           C  
ATOM   1178  OE1 GLU A 152      22.219  60.594  -4.836  1.00 27.50           O  
ATOM   1179  OE2 GLU A 152      21.141  60.594  -2.922  1.00 27.50           O  
ATOM   1180  N   ILE A 153      23.266  55.438  -1.119  1.00 32.28           N  
ATOM   1181  CA  ILE A 153      24.688  55.188  -0.854  1.00 32.28           C  
ATOM   1182  C   ILE A 153      25.062  55.719   0.519  1.00 32.28           C  
ATOM   1183  CB  ILE A 153      25.578  55.781  -1.946  1.00 32.28           C  
ATOM   1184  O   ILE A 153      24.578  56.781   0.921  1.00 32.28           O  
ATOM   1185  CG1 ILE A 153      25.172  55.281  -3.330  1.00 32.28           C  
ATOM   1186  CG2 ILE A 153      27.062  55.500  -1.663  1.00 32.28           C  
ATOM   1187  CD1 ILE A 153      25.953  55.906  -4.480  1.00 32.28           C  
ATOM   1188  N   PRO A 154      26.359  55.250   1.112  1.00 46.41           N  
ATOM   1189  CA  PRO A 154      27.734  55.469   0.659  1.00 46.41           C  
ATOM   1190  C   PRO A 154      28.703  54.406   1.183  1.00 46.41           C  
ATOM   1191  CB  PRO A 154      28.078  56.844   1.222  1.00 46.41           C  
ATOM   1192  O   PRO A 154      28.453  53.781   2.221  1.00 46.41           O  
ATOM   1193  CG  PRO A 154      27.359  56.906   2.525  1.00 46.41           C  
ATOM   1194  CD  PRO A 154      26.500  55.688   2.666  1.00 46.41           C  
ATOM   1195  N   ARG A 155      29.688  54.000   0.351  1.00 34.03           N  
ATOM   1196  CA  ARG A 155      31.078  53.625   0.102  1.00 34.03           C  
ATOM   1197  C   ARG A 155      31.969  54.000   1.275  1.00 34.03           C  
ATOM   1198  CB  ARG A 155      31.594  54.250  -1.185  1.00 34.03           C  
ATOM   1199  O   ARG A 155      31.734  55.000   1.954  1.00 34.03           O  
ATOM   1200  CG  ARG A 155      31.250  53.500  -2.445  1.00 34.03           C  
ATOM   1201  CD  ARG A 155      31.938  54.062  -3.674  1.00 34.03           C  
ATOM   1202  NE  ARG A 155      31.141  53.875  -4.883  1.00 34.03           N  
ATOM   1203  NH1 ARG A 155      32.938  54.062  -6.336  1.00 34.03           N  
ATOM   1204  NH2 ARG A 155      30.812  53.656  -7.148  1.00 34.03           N  
ATOM   1205  CZ  ARG A 155      31.625  53.875  -6.117  1.00 34.03           C  
ATOM   1206  N   PRO A 156      33.250  53.281   1.350  1.00 45.28           N  
ATOM   1207  CA  PRO A 156      34.500  53.625   0.633  1.00 45.28           C  
ATOM   1208  C   PRO A 156      35.531  52.500   0.677  1.00 45.28           C  
ATOM   1209  CB  PRO A 156      35.000  54.844   1.372  1.00 45.28           C  
ATOM   1210  O   PRO A 156      35.375  51.562   1.453  1.00 45.28           O  
ATOM   1211  CG  PRO A 156      34.625  54.625   2.799  1.00 45.28           C  
ATOM   1212  CD  PRO A 156      33.781  53.375   2.881  1.00 45.28           C  
ATOM   1213  N   VAL A 157      36.312  52.250  -0.435  1.00 26.81           N  
ATOM   1214  CA  VAL A 157      37.625  52.688  -0.869  1.00 26.81           C  
ATOM   1215  C   VAL A 157      38.562  51.500  -0.979  1.00 26.81           C  
ATOM   1216  CB  VAL A 157      38.219  53.750   0.098  1.00 26.81           C  
ATOM   1217  O   VAL A 157      38.625  50.688  -0.058  1.00 26.81           O  
ATOM   1218  CG1 VAL A 157      39.625  54.156  -0.354  1.00 26.81           C  
ATOM   1219  CG2 VAL A 157      37.312  54.969   0.198  1.00 26.81           C  
ATOM   1220  N   VAL A 158      39.125  51.188  -2.217  1.00 28.30           N  
ATOM   1221  CA  VAL A 158      40.500  51.344  -2.684  1.00 28.30           C  
ATOM   1222  C   VAL A 158      40.750  50.438  -3.900  1.00 28.30           C  
ATOM   1223  CB  VAL A 158      41.531  51.000  -1.570  1.00 28.30           C  
ATOM   1224  O   VAL A 158      40.438  49.250  -3.869  1.00 28.30           O  
ATOM   1225  CG1 VAL A 158      42.938  51.125  -2.094  1.00 28.30           C  
ATOM   1226  CG2 VAL A 158      41.312  51.906  -0.363  1.00 28.30           C  
ATOM   1227  N   GLU A 159      41.031  51.031  -5.156  1.00 26.58           N  
ATOM   1228  CA  GLU A 159      42.062  51.469  -6.082  1.00 26.58           C  
ATOM   1229  C   GLU A 159      42.625  50.312  -6.895  1.00 26.58           C  
ATOM   1230  CB  GLU A 159      43.188  52.188  -5.328  1.00 26.58           C  
ATOM   1231  O   GLU A 159      43.031  49.281  -6.328  1.00 26.58           O  
ATOM   1232  CG  GLU A 159      43.062  53.688  -5.316  1.00 26.58           C  
ATOM   1233  CD  GLU A 159      44.188  54.375  -4.570  1.00 26.58           C  
ATOM   1234  OE1 GLU A 159      44.188  55.625  -4.488  1.00 26.58           O  
ATOM   1235  OE2 GLU A 159      45.094  53.656  -4.070  1.00 26.58           O  
ATOM   1236  N   SER A 160      42.500  50.344  -8.266  1.00 29.55           N  
ATOM   1237  CA  SER A 160      43.156  50.938  -9.422  1.00 29.55           C  
ATOM   1238  C   SER A 160      43.875  49.875 -10.250  1.00 29.55           C  
ATOM   1239  CB  SER A 160      44.188  52.000  -8.984  1.00 29.55           C  
ATOM   1240  O   SER A 160      44.500  48.969  -9.703  1.00 29.55           O  
ATOM   1241  OG  SER A 160      45.375  51.406  -8.523  1.00 29.55           O  
ATOM   1242  N   GLN A 161      43.531  49.781 -11.609  1.00 28.23           N  
ATOM   1243  CA  GLN A 161      44.312  50.281 -12.750  1.00 28.23           C  
ATOM   1244  C   GLN A 161      43.906  49.562 -14.039  1.00 28.23           C  
ATOM   1245  CB  GLN A 161      45.812  50.094 -12.492  1.00 28.23           C  
ATOM   1246  O   GLN A 161      43.906  48.344 -14.094  1.00 28.23           O  
ATOM   1247  CG  GLN A 161      46.438  51.219 -11.648  1.00 28.23           C  
ATOM   1248  CD  GLN A 161      47.938  51.250 -11.758  1.00 28.23           C  
ATOM   1249  NE2 GLN A 161      48.531  52.406 -11.406  1.00 28.23           N  
ATOM   1250  OE1 GLN A 161      48.594  50.281 -12.156  1.00 28.23           O  
ATOM   1251  N   ALA A 162      43.375  50.250 -15.062  1.00 28.22           N  
ATOM   1252  CA  ALA A 162      43.438  51.094 -16.266  1.00 28.22           C  
ATOM   1253  C   ALA A 162      43.938  50.250 -17.453  1.00 28.22           C  
ATOM   1254  CB  ALA A 162      44.375  52.281 -16.031  1.00 28.22           C  
ATOM   1255  O   ALA A 162      44.875  49.469 -17.328  1.00 28.22           O  
ATOM   1256  N   GLN A 163      43.219  50.188 -18.594  1.00 28.08           N  
ATOM   1257  CA  GLN A 163      43.562  50.844 -19.844  1.00 28.08           C  
ATOM   1258  C   GLN A 163      42.781  50.250 -21.016  1.00 28.08           C  
ATOM   1259  CB  GLN A 163      45.062  50.719 -20.125  1.00 28.08           C  
ATOM   1260  O   GLN A 163      42.781  49.062 -21.234  1.00 28.08           O  
ATOM   1261  CG  GLN A 163      45.844  51.969 -19.812  1.00 28.08           C  
ATOM   1262  CD  GLN A 163      47.344  51.812 -20.000  1.00 28.08           C  
ATOM   1263  NE2 GLN A 163      48.125  52.812 -19.625  1.00 28.08           N  
ATOM   1264  OE1 GLN A 163      47.812  50.750 -20.469  1.00 28.08           O  
ATOM   1265  N   THR A 164      41.750  50.969 -21.562  1.00 27.45           N  
ATOM   1266  CA  THR A 164      41.219  51.125 -22.922  1.00 27.45           C  
ATOM   1267  C   THR A 164      42.219  51.875 -23.797  1.00 27.45           C  
ATOM   1268  CB  THR A 164      39.875  51.875 -22.922  1.00 27.45           C  
ATOM   1269  O   THR A 164      43.031  52.656 -23.312  1.00 27.45           O  
ATOM   1270  CG2 THR A 164      38.688  50.906 -22.953  1.00 27.45           C  
ATOM   1271  OG1 THR A 164      39.812  52.688 -21.750  1.00 27.45           O  
ATOM   1272  N   PRO A 165      42.094  51.688 -25.219  1.00 41.31           N  
ATOM   1273  CA  PRO A 165      41.406  52.625 -26.109  1.00 41.31           C  
ATOM   1274  C   PRO A 165      40.969  52.000 -27.422  1.00 41.31           C  
ATOM   1275  CB  PRO A 165      42.438  53.719 -26.344  1.00 41.31           C  
ATOM   1276  O   PRO A 165      41.469  50.938 -27.781  1.00 41.31           O  
ATOM   1277  CG  PRO A 165      43.750  53.031 -26.344  1.00 41.31           C  
ATOM   1278  CD  PRO A 165      43.500  51.562 -25.984  1.00 41.31           C  
ATOM   1279  N   SER A 166      39.719  52.281 -27.906  1.00 26.09           N  
ATOM   1280  CA  SER A 166      39.375  53.188 -28.984  1.00 26.09           C  
ATOM   1281  C   SER A 166      38.688  52.438 -30.141  1.00 26.09           C  
ATOM   1282  CB  SER A 166      40.594  53.938 -29.516  1.00 26.09           C  
ATOM   1283  O   SER A 166      39.250  51.469 -30.656  1.00 26.09           O  
ATOM   1284  OG  SER A 166      41.562  53.031 -29.969  1.00 26.09           O  
ATOM   1285  N   SER A 167      37.406  52.625 -30.359  1.00 28.08           N  
ATOM   1286  CA  SER A 167      36.312  52.938 -31.312  1.00 28.08           C  
ATOM   1287  C   SER A 167      36.812  52.875 -32.750  1.00 28.08           C  
ATOM   1288  CB  SER A 167      35.719  54.312 -31.016  1.00 28.08           C  
ATOM   1289  O   SER A 167      38.000  53.094 -33.000  1.00 28.08           O  
ATOM   1290  OG  SER A 167      36.562  55.062 -30.172  1.00 28.08           O  
ATOM   1291  N   PRO A 168      35.844  52.781 -33.781  1.00 43.47           N  
ATOM   1292  CA  PRO A 168      34.688  53.562 -34.188  1.00 43.47           C  
ATOM   1293  C   PRO A 168      33.781  52.781 -35.156  1.00 43.47           C  
ATOM   1294  CB  PRO A 168      35.281  54.781 -34.875  1.00 43.47           C  
ATOM   1295  O   PRO A 168      34.156  51.750 -35.688  1.00 43.47           O  
ATOM   1296  CG  PRO A 168      36.531  54.250 -35.531  1.00 43.47           C  
ATOM   1297  CD  PRO A 168      36.719  52.812 -35.156  1.00 43.47           C  
ATOM   1298  N   LYS A 169      32.438  53.031 -34.969  1.00 26.55           N  
ATOM   1299  CA  LYS A 169      31.500  53.812 -35.719  1.00 26.55           C  
ATOM   1300  C   LYS A 169      30.656  52.938 -36.656  1.00 26.55           C  
ATOM   1301  CB  LYS A 169      32.250  54.875 -36.562  1.00 26.55           C  
ATOM   1302  O   LYS A 169      31.188  52.094 -37.344  1.00 26.55           O  
ATOM   1303  CG  LYS A 169      32.469  56.188 -35.812  1.00 26.55           C  
ATOM   1304  CD  LYS A 169      33.125  57.250 -36.719  1.00 26.55           C  
ATOM   1305  CE  LYS A 169      33.438  58.500 -35.969  1.00 26.55           C  
ATOM   1306  NZ  LYS A 169      34.094  59.531 -36.844  1.00 26.55           N  
ATOM   1307  N   ILE A 170      29.375  52.906 -36.406  1.00 26.83           N  
ATOM   1308  CA  ILE A 170      28.359  53.531 -37.250  1.00 26.83           C  
ATOM   1309  C   ILE A 170      27.125  52.625 -37.312  1.00 26.83           C  
ATOM   1310  CB  ILE A 170      28.891  53.812 -38.688  1.00 26.83           C  
ATOM   1311  O   ILE A 170      27.234  51.438 -37.625  1.00 26.83           O  
ATOM   1312  CG1 ILE A 170      30.047  54.812 -38.625  1.00 26.83           C  
ATOM   1313  CG2 ILE A 170      27.766  54.312 -39.594  1.00 26.83           C  
ATOM   1314  CD1 ILE A 170      30.703  55.094 -39.969  1.00 26.83           C  
ATOM   1315  N   LYS A 171      25.906  53.125 -36.906  1.00 26.84           N  
ATOM   1316  CA  LYS A 171      24.672  53.875 -37.219  1.00 26.84           C  
ATOM   1317  C   LYS A 171      23.594  52.938 -37.781  1.00 26.84           C  
ATOM   1318  CB  LYS A 171      24.969  54.969 -38.250  1.00 26.84           C  
ATOM   1319  O   LYS A 171      23.859  52.125 -38.656  1.00 26.84           O  
ATOM   1320  CG  LYS A 171      25.188  56.344 -37.594  1.00 26.84           C  
ATOM   1321  CD  LYS A 171      25.406  57.438 -38.656  1.00 26.84           C  
ATOM   1322  CE  LYS A 171      25.719  58.781 -38.000  1.00 26.84           C  
ATOM   1323  NZ  LYS A 171      25.938  59.844 -39.031  1.00 26.84           N  
ATOM   1324  N   ILE A 172      22.453  52.844 -37.094  1.00 28.72           N  
ATOM   1325  CA  ILE A 172      21.172  53.188 -37.688  1.00 28.72           C  
ATOM   1326  C   ILE A 172      20.031  52.844 -36.750  1.00 28.72           C  
ATOM   1327  CB  ILE A 172      20.953  52.469 -39.062  1.00 28.72           C  
ATOM   1328  O   ILE A 172      19.969  51.750 -36.188  1.00 28.72           O  
ATOM   1329  CG1 ILE A 172      22.094  52.781 -40.031  1.00 28.72           C  
ATOM   1330  CG2 ILE A 172      19.594  52.812 -39.656  1.00 28.72           C  
ATOM   1331  CD1 ILE A 172      22.000  52.062 -41.375  1.00 28.72           C  
ATOM   1332  N   ALA A 173      19.266  53.875 -36.219  1.00 28.70           N  
ATOM   1333  CA  ALA A 173      18.094  54.719 -36.188  1.00 28.70           C  
ATOM   1334  C   ALA A 173      16.812  53.906 -36.094  1.00 28.70           C  
ATOM   1335  CB  ALA A 173      18.062  55.625 -37.406  1.00 28.70           C  
ATOM   1336  O   ALA A 173      16.656  52.906 -36.812  1.00 28.70           O  
ATOM   1337  N   SER A 174      16.078  53.969 -35.000  1.00 30.00           N  
ATOM   1338  CA  SER A 174      14.742  54.094 -34.406  1.00 30.00           C  
ATOM   1339  C   SER A 174      13.758  54.656 -35.438  1.00 30.00           C  
ATOM   1340  CB  SER A 174      14.773  54.969 -33.156  1.00 30.00           C  
ATOM   1341  O   SER A 174      14.117  55.531 -36.250  1.00 30.00           O  
ATOM   1342  OG  SER A 174      15.539  54.344 -32.156  1.00 30.00           O  
ATOM   1343  N   PRO A 175      12.438  54.250 -35.406  1.00 39.38           N  
ATOM   1344  CA  PRO A 175      11.289  54.781 -36.125  1.00 39.38           C  
ATOM   1345  C   PRO A 175      10.398  55.656 -35.250  1.00 39.38           C  
ATOM   1346  CB  PRO A 175      10.539  53.531 -36.594  1.00 39.38           C  
ATOM   1347  O   PRO A 175      10.414  55.531 -34.000  1.00 39.38           O  
ATOM   1348  CG  PRO A 175      10.766  52.531 -35.500  1.00 39.38           C  
ATOM   1349  CD  PRO A 175      11.773  53.094 -34.531  1.00 39.38           C  
ATOM   1350  N   VAL A 176      10.086  56.844 -35.625  1.00 28.41           N  
ATOM   1351  CA  VAL A 176       9.148  57.969 -35.469  1.00 28.41           C  
ATOM   1352  C   VAL A 176       7.816  57.594 -36.125  1.00 28.41           C  
ATOM   1353  CB  VAL A 176       9.711  59.250 -36.094  1.00 28.41           C  
ATOM   1354  O   VAL A 176       7.789  57.125 -37.281  1.00 28.41           O  
ATOM   1355  CG1 VAL A 176       8.688  60.375 -35.969  1.00 28.41           C  
ATOM   1356  CG2 VAL A 176      11.016  59.656 -35.375  1.00 28.41           C  
ATOM   1357  N   ILE A 177       6.715  57.438 -35.406  1.00 31.03           N  
ATOM   1358  CA  ILE A 177       5.270  57.625 -35.344  1.00 31.03           C  
ATOM   1359  C   ILE A 177       4.914  59.062 -35.625  1.00 31.03           C  
ATOM   1360  CB  ILE A 177       4.715  57.219 -33.938  1.00 31.03           C  
ATOM   1361  O   ILE A 177       5.496  60.000 -35.062  1.00 31.03           O  
ATOM   1362  CG1 ILE A 177       5.051  55.750 -33.656  1.00 31.03           C  
ATOM   1363  CG2 ILE A 177       3.203  57.469 -33.875  1.00 31.03           C  
ATOM   1364  CD1 ILE A 177       4.617  55.281 -32.281  1.00 31.03           C  
ATOM   1365  N   VAL A 178       4.059  59.312 -36.656  1.00 27.03           N  
ATOM   1366  CA  VAL A 178       3.033  60.375 -36.688  1.00 27.03           C  
ATOM   1367  C   VAL A 178       1.996  60.031 -37.750  1.00 27.03           C  
ATOM   1368  CB  VAL A 178       3.643  61.750 -36.938  1.00 27.03           C  
ATOM   1369  O   VAL A 178       2.350  59.719 -38.906  1.00 27.03           O  
ATOM   1370  CG1 VAL A 178       2.549  62.812 -36.969  1.00 27.03           C  
ATOM   1371  CG2 VAL A 178       4.668  62.094 -35.844  1.00 27.03           C  
ATOM   1372  N   VAL A 179       0.674  59.938 -37.438  1.00 32.47           N  
ATOM   1373  CA  VAL A 179      -0.734  60.312 -37.500  1.00 32.47           C  
ATOM   1374  C   VAL A 179      -1.015  61.031 -38.812  1.00 32.47           C  
ATOM   1375  CB  VAL A 179      -1.138  61.188 -36.281  1.00 32.47           C  
ATOM   1376  O   VAL A 179      -0.283  61.969 -39.188  1.00 32.47           O  
ATOM   1377  CG1 VAL A 179      -2.611  61.594 -36.375  1.00 32.47           C  
ATOM   1378  CG2 VAL A 179      -0.854  60.469 -34.969  1.00 32.47           C  
ATOM   1379  N   GLU A 180      -2.002  60.562 -39.594  1.00 25.88           N  
ATOM   1380  CA  GLU A 180      -3.074  61.312 -40.250  1.00 25.88           C  
ATOM   1381  C   GLU A 180      -3.889  60.438 -41.188  1.00 25.88           C  
ATOM   1382  CB  GLU A 180      -2.502  62.531 -41.000  1.00 25.88           C  
ATOM   1383  O   GLU A 180      -3.326  59.719 -42.000  1.00 25.88           O  
ATOM   1384  CG  GLU A 180      -2.512  63.812 -40.219  1.00 25.88           C  
ATOM   1385  CD  GLU A 180      -2.092  65.000 -41.031  1.00 25.88           C  
ATOM   1386  OE1 GLU A 180      -2.133  66.188 -40.531  1.00 25.88           O  
ATOM   1387  OE2 GLU A 180      -1.718  64.812 -42.219  1.00 25.88           O  
ATOM   1388  N   GLU A 181      -5.148  60.156 -40.906  1.00 29.80           N  
ATOM   1389  CA  GLU A 181      -6.379  59.969 -41.688  1.00 29.80           C  
ATOM   1390  C   GLU A 181      -6.461  60.938 -42.844  1.00 29.80           C  
ATOM   1391  CB  GLU A 181      -7.605  60.125 -40.781  1.00 29.80           C  
ATOM   1392  O   GLU A 181      -6.004  62.094 -42.750  1.00 29.80           O  
ATOM   1393  CG  GLU A 181      -8.023  58.812 -40.094  1.00 29.80           C  
ATOM   1394  CD  GLU A 181      -9.289  58.969 -39.281  1.00 29.80           C  
ATOM   1395  OE1 GLU A 181      -9.734  57.969 -38.656  1.00 29.80           O  
ATOM   1396  OE2 GLU A 181      -9.844  60.094 -39.219  1.00 29.80           O  
ATOM   1397  N   PRO A 182      -7.391  60.656 -44.062  1.00 42.59           N  
ATOM   1398  CA  PRO A 182      -8.766  60.344 -44.438  1.00 42.59           C  
ATOM   1399  C   PRO A 182      -8.883  59.875 -45.875  1.00 42.59           C  
ATOM   1400  CB  PRO A 182      -9.531  61.625 -44.188  1.00 42.59           C  
ATOM   1401  O   PRO A 182      -7.898  59.938 -46.625  1.00 42.59           O  
ATOM   1402  CG  PRO A 182      -8.562  62.719 -44.531  1.00 42.59           C  
ATOM   1403  CD  PRO A 182      -7.230  62.094 -44.844  1.00 42.59           C  
ATOM   1404  N   ARG A 183      -9.844  59.000 -46.219  1.00 27.06           N  
ATOM   1405  CA  ARG A 183     -11.055  58.938 -47.031  1.00 27.06           C  
ATOM   1406  C   ARG A 183     -10.891  58.000 -48.219  1.00 27.06           C  
ATOM   1407  CB  ARG A 183     -11.414  60.344 -47.531  1.00 27.06           C  
ATOM   1408  O   ARG A 183      -9.859  58.000 -48.875  1.00 27.06           O  
ATOM   1409  CG  ARG A 183     -12.344  61.125 -46.594  1.00 27.06           C  
ATOM   1410  CD  ARG A 183     -12.812  62.438 -47.219  1.00 27.06           C  
ATOM   1411  NE  ARG A 183     -13.711  63.156 -46.344  1.00 27.06           N  
ATOM   1412  NH1 ARG A 183     -13.508  65.188 -47.438  1.00 27.06           N  
ATOM   1413  NH2 ARG A 183     -14.852  65.000 -45.594  1.00 27.06           N  
ATOM   1414  CZ  ARG A 183     -14.023  64.438 -46.469  1.00 27.06           C  
ATOM   1415  N   SER A 184     -11.844  57.031 -48.469  1.00 29.62           N  
ATOM   1416  CA  SER A 184     -13.055  56.719 -49.219  1.00 29.62           C  
ATOM   1417  C   SER A 184     -12.758  55.781 -50.406  1.00 29.62           C  
ATOM   1418  CB  SER A 184     -13.688  58.000 -49.750  1.00 29.62           C  
ATOM   1419  O   SER A 184     -11.758  55.938 -51.094  1.00 29.62           O  
ATOM   1420  OG  SER A 184     -13.539  58.094 -51.156  1.00 29.62           O  
ATOM   1421  N   ASP A 185     -13.398  54.531 -50.469  1.00 29.00           N  
ATOM   1422  CA  ASP A 185     -14.383  54.031 -51.438  1.00 29.00           C  
ATOM   1423  C   ASP A 185     -14.336  52.500 -51.500  1.00 29.00           C  
ATOM   1424  CB  ASP A 185     -14.141  54.625 -52.812  1.00 29.00           C  
ATOM   1425  O   ASP A 185     -13.258  51.906 -51.562  1.00 29.00           O  
ATOM   1426  CG  ASP A 185     -14.656  56.031 -52.969  1.00 29.00           C  
ATOM   1427  OD1 ASP A 185     -15.516  56.469 -52.156  1.00 29.00           O  
ATOM   1428  OD2 ASP A 185     -14.188  56.750 -53.875  1.00 29.00           O  
ATOM   1429  N   SER A 186     -15.336  51.750 -51.000  1.00 30.83           N  
ATOM   1430  CA  SER A 186     -16.188  50.906 -51.781  1.00 30.83           C  
ATOM   1431  C   SER A 186     -16.625  49.656 -51.000  1.00 30.83           C  
ATOM   1432  CB  SER A 186     -15.469  50.469 -53.062  1.00 30.83           C  
ATOM   1433  O   SER A 186     -15.812  49.062 -50.312  1.00 30.83           O  
ATOM   1434  OG  SER A 186     -14.250  49.812 -52.781  1.00 30.83           O  
ATOM   1435  N   LYS A 187     -17.906  49.500 -50.531  1.00 30.25           N  
ATOM   1436  CA  LYS A 187     -19.109  48.719 -50.500  1.00 30.25           C  
ATOM   1437  C   LYS A 187     -18.906  47.406 -49.719  1.00 30.25           C  
ATOM   1438  CB  LYS A 187     -19.562  48.375 -51.938  1.00 30.25           C  
ATOM   1439  O   LYS A 187     -17.922  46.688 -49.938  1.00 30.25           O  
ATOM   1440  CG  LYS A 187     -20.656  49.312 -52.469  1.00 30.25           C  
ATOM   1441  CD  LYS A 187     -21.094  48.906 -53.875  1.00 30.25           C  
ATOM   1442  CE  LYS A 187     -22.078  49.906 -54.469  1.00 30.25           C  
ATOM   1443  NZ  LYS A 187     -22.516  49.500 -55.844  1.00 30.25           N  
ATOM   1444  N   PRO A 188     -19.938  47.125 -48.750  1.00 37.44           N  
ATOM   1445  CA  PRO A 188     -19.922  45.938 -47.906  1.00 37.44           C  
ATOM   1446  C   PRO A 188     -20.766  44.781 -48.438  1.00 37.44           C  
ATOM   1447  CB  PRO A 188     -20.484  46.438 -46.562  1.00 37.44           C  
ATOM   1448  O   PRO A 188     -21.688  45.031 -49.250  1.00 37.44           O  
ATOM   1449  CG  PRO A 188     -21.297  47.656 -46.938  1.00 37.44           C  
ATOM   1450  CD  PRO A 188     -21.078  47.938 -48.406  1.00 37.44           C  
ATOM   1451  N   PRO A 189     -20.344  43.469 -48.219  1.00 39.78           N  
ATOM   1452  CA  PRO A 189     -21.266  42.344 -48.406  1.00 39.78           C  
ATOM   1453  C   PRO A 189     -22.062  42.000 -47.125  1.00 39.78           C  
ATOM   1454  CB  PRO A 189     -20.344  41.188 -48.781  1.00 39.78           C  
ATOM   1455  O   PRO A 189     -21.656  42.375 -46.031  1.00 39.78           O  
ATOM   1456  CG  PRO A 189     -19.016  41.531 -48.188  1.00 39.78           C  
ATOM   1457  CD  PRO A 189     -19.078  42.969 -47.688  1.00 39.78           C  
ATOM   1458  N   PRO A 190     -23.359  41.469 -47.312  1.00 39.56           N  
ATOM   1459  CA  PRO A 190     -24.578  41.344 -46.500  1.00 39.56           C  
ATOM   1460  C   PRO A 190     -24.438  40.281 -45.406  1.00 39.56           C  
ATOM   1461  CB  PRO A 190     -25.656  40.969 -47.500  1.00 39.56           C  
ATOM   1462  O   PRO A 190     -23.719  39.312 -45.562  1.00 39.56           O  
ATOM   1463  CG  PRO A 190     -24.922  40.188 -48.562  1.00 39.56           C  
ATOM   1464  CD  PRO A 190     -23.438  40.312 -48.312  1.00 39.56           C  
ATOM   1465  N   SER A 191     -24.859  40.656 -44.125  1.00 32.62           N  
ATOM   1466  CA  SER A 191     -25.375  40.312 -42.781  1.00 32.62           C  
ATOM   1467  C   SER A 191     -26.297  39.125 -42.844  1.00 32.62           C  
ATOM   1468  CB  SER A 191     -26.109  41.500 -42.156  1.00 32.62           C  
ATOM   1469  O   SER A 191     -27.109  38.969 -43.781  1.00 32.62           O  
ATOM   1470  OG  SER A 191     -26.906  42.156 -43.125  1.00 32.62           O  
ATOM   1471  N   PRO A 192     -26.172  38.094 -41.875  1.00 37.19           N  
ATOM   1472  CA  PRO A 192     -27.281  37.188 -41.625  1.00 37.19           C  
ATOM   1473  C   PRO A 192     -28.078  37.562 -40.375  1.00 37.19           C  
ATOM   1474  CB  PRO A 192     -26.578  35.844 -41.406  1.00 37.19           C  
ATOM   1475  O   PRO A 192     -27.500  38.094 -39.406  1.00 37.19           O  
ATOM   1476  CG  PRO A 192     -25.188  36.188 -41.000  1.00 37.19           C  
ATOM   1477  CD  PRO A 192     -25.016  37.688 -41.094  1.00 37.19           C  
ATOM   1478  N   LYS A 193     -29.375  37.969 -40.500  1.00 30.55           N  
ATOM   1479  CA  LYS A 193     -30.547  38.094 -39.656  1.00 30.55           C  
ATOM   1480  C   LYS A 193     -31.016  36.750 -39.125  1.00 30.55           C  
ATOM   1481  CB  LYS A 193     -31.672  38.812 -40.406  1.00 30.55           C  
ATOM   1482  O   LYS A 193     -31.000  35.750 -39.875  1.00 30.55           O  
ATOM   1483  CG  LYS A 193     -31.516  40.312 -40.500  1.00 30.55           C  
ATOM   1484  CD  LYS A 193     -32.719  40.938 -41.188  1.00 30.55           C  
ATOM   1485  CE  LYS A 193     -32.531  42.438 -41.375  1.00 30.55           C  
ATOM   1486  NZ  LYS A 193     -33.688  43.062 -42.062  1.00 30.55           N  
ATOM   1487  N   PRO A 194     -31.609  36.812 -37.875  1.00 35.41           N  
ATOM   1488  CA  PRO A 194     -31.906  36.156 -36.594  1.00 35.41           C  
ATOM   1489  C   PRO A 194     -33.281  35.469 -36.562  1.00 35.41           C  
ATOM   1490  CB  PRO A 194     -31.859  37.312 -35.594  1.00 35.41           C  
ATOM   1491  O   PRO A 194     -34.188  35.875 -37.312  1.00 35.41           O  
ATOM   1492  CG  PRO A 194     -32.375  38.500 -36.344  1.00 35.41           C  
ATOM   1493  CD  PRO A 194     -32.562  38.094 -37.781  1.00 35.41           C  
ATOM   1494  N   ILE A 195     -33.406  34.281 -36.094  1.00 26.22           N  
ATOM   1495  CA  ILE A 195     -34.625  33.531 -35.781  1.00 26.22           C  
ATOM   1496  C   ILE A 195     -34.906  33.594 -34.312  1.00 26.22           C  
ATOM   1497  CB  ILE A 195     -34.469  32.062 -36.250  1.00 26.22           C  
ATOM   1498  O   ILE A 195     -34.062  33.312 -33.469  1.00 26.22           O  
ATOM   1499  CG1 ILE A 195     -34.219  31.969 -37.750  1.00 26.22           C  
ATOM   1500  CG2 ILE A 195     -35.719  31.250 -35.844  1.00 26.22           C  
ATOM   1501  CD1 ILE A 195     -33.906  30.562 -38.250  1.00 26.22           C  
ATOM   1502  N   VAL A 196     -35.875  34.375 -33.781  1.00 23.91           N  
ATOM   1503  CA  VAL A 196     -36.781  34.469 -32.656  1.00 23.91           C  
ATOM   1504  C   VAL A 196     -38.156  33.906 -33.062  1.00 23.91           C  
ATOM   1505  CB  VAL A 196     -36.969  35.938 -32.188  1.00 23.91           C  
ATOM   1506  O   VAL A 196     -38.688  34.219 -34.125  1.00 23.91           O  
ATOM   1507  CG1 VAL A 196     -37.969  36.031 -31.047  1.00 23.91           C  
ATOM   1508  CG2 VAL A 196     -35.625  36.531 -31.781  1.00 23.91           C  
ATOM   1509  N   ILE A 197     -38.656  32.969 -32.188  1.00 25.98           N  
ATOM   1510  CA  ILE A 197     -39.500  32.281 -31.219  1.00 25.98           C  
ATOM   1511  C   ILE A 197     -40.969  32.594 -31.516  1.00 25.98           C  
ATOM   1512  CB  ILE A 197     -39.156  32.688 -29.781  1.00 25.98           C  
ATOM   1513  O   ILE A 197     -41.344  33.750 -31.625  1.00 25.98           O  
ATOM   1514  CG1 ILE A 197     -37.688  32.406 -29.484  1.00 25.98           C  
ATOM   1515  CG2 ILE A 197     -40.062  31.969 -28.766  1.00 25.98           C  
ATOM   1516  CD1 ILE A 197     -37.219  32.812 -28.094  1.00 25.98           C  
ATOM   1517  N   ASN A 198     -41.906  31.625 -31.422  1.00 25.19           N  
ATOM   1518  CA  ASN A 198     -42.969  30.797 -30.906  1.00 25.19           C  
ATOM   1519  C   ASN A 198     -44.344  31.391 -31.234  1.00 25.19           C  
ATOM   1520  CB  ASN A 198     -42.844  30.594 -29.406  1.00 25.19           C  
ATOM   1521  O   ASN A 198     -44.531  32.594 -31.219  1.00 25.19           O  
ATOM   1522  CG  ASN A 198     -42.031  29.359 -29.062  1.00 25.19           C  
ATOM   1523  ND2 ASN A 198     -41.656  29.219 -27.781  1.00 25.19           N  
ATOM   1524  OD1 ASN A 198     -41.750  28.531 -29.922  1.00 25.19           O  
ATOM   1525  N   PRO A 199     -45.469  30.578 -30.938  1.00 39.44           N  
ATOM   1526  CA  PRO A 199     -46.031  29.844 -29.797  1.00 39.44           C  
ATOM   1527  C   PRO A 199     -47.125  28.844 -30.203  1.00 39.44           C  
ATOM   1528  CB  PRO A 199     -46.625  30.969 -28.938  1.00 39.44           C  
ATOM   1529  O   PRO A 199     -47.500  28.781 -31.375  1.00 39.44           O  
ATOM   1530  CG  PRO A 199     -47.156  31.969 -29.906  1.00 39.44           C  
ATOM   1531  CD  PRO A 199     -46.719  31.547 -31.297  1.00 39.44           C  
ATOM   1532  N   ILE A 200     -47.250  27.750 -29.297  1.00 24.86           N  
ATOM   1533  CA  ILE A 200     -48.094  27.062 -28.359  1.00 24.86           C  
ATOM   1534  C   ILE A 200     -49.500  26.875 -28.953  1.00 24.86           C  
ATOM   1535  CB  ILE A 200     -48.188  27.812 -27.016  1.00 24.86           C  
ATOM   1536  O   ILE A 200     -50.062  27.828 -29.484  1.00 24.86           O  
ATOM   1537  CG1 ILE A 200     -46.781  27.922 -26.375  1.00 24.86           C  
ATOM   1538  CG2 ILE A 200     -49.156  27.109 -26.062  1.00 24.86           C  
ATOM   1539  CD1 ILE A 200     -46.781  28.734 -25.078  1.00 24.86           C  
ATOM   1540  N   VAL A 201     -50.156  25.656 -28.875  1.00 24.14           N  
ATOM   1541  CA  VAL A 201     -51.062  24.906 -28.016  1.00 24.14           C  
ATOM   1542  C   VAL A 201     -52.312  24.516 -28.797  1.00 24.14           C  
ATOM   1543  CB  VAL A 201     -51.469  25.734 -26.766  1.00 24.14           C  
ATOM   1544  O   VAL A 201     -52.875  25.328 -29.516  1.00 24.14           O  
ATOM   1545  CG1 VAL A 201     -52.469  24.953 -25.906  1.00 24.14           C  
ATOM   1546  CG2 VAL A 201     -50.219  26.094 -25.953  1.00 24.14           C  
ATOM   1547  N   ILE A 202     -52.781  23.281 -28.734  1.00 24.47           N  
ATOM   1548  CA  ILE A 202     -53.750  22.422 -28.047  1.00 24.47           C  
ATOM   1549  C   ILE A 202     -54.781  21.922 -29.047  1.00 24.47           C  
ATOM   1550  CB  ILE A 202     -54.438  23.156 -26.891  1.00 24.47           C  
ATOM   1551  O   ILE A 202     -55.344  22.703 -29.812  1.00 24.47           O  
ATOM   1552  CG1 ILE A 202     -53.375  23.641 -25.875  1.00 24.47           C  
ATOM   1553  CG2 ILE A 202     -55.469  22.250 -26.203  1.00 24.47           C  
ATOM   1554  CD1 ILE A 202     -53.969  24.391 -24.688  1.00 24.47           C  
ATOM   1555  N   VAL A 203     -55.062  20.609 -29.172  1.00 25.19           N  
ATOM   1556  CA  VAL A 203     -56.250  19.875 -28.734  1.00 25.19           C  
ATOM   1557  C   VAL A 203     -56.562  18.750 -29.719  1.00 25.19           C  
ATOM   1558  CB  VAL A 203     -57.469  20.812 -28.609  1.00 25.19           C  
ATOM   1559  O   VAL A 203     -56.562  18.953 -30.938  1.00 25.19           O  
ATOM   1560  CG1 VAL A 203     -58.719  20.016 -28.156  1.00 25.19           C  
ATOM   1561  CG2 VAL A 203     -57.188  21.938 -27.625  1.00 25.19           C  
ATOM   1562  N   ASP A 204     -56.688  17.469 -29.281  1.00 25.83           N  
ATOM   1563  CA  ASP A 204     -57.688  16.484 -28.875  1.00 25.83           C  
ATOM   1564  C   ASP A 204     -58.188  15.680 -30.062  1.00 25.83           C  
ATOM   1565  CB  ASP A 204     -58.844  17.188 -28.172  1.00 25.83           C  
ATOM   1566  O   ASP A 204     -58.438  16.234 -31.125  1.00 25.83           O  
ATOM   1567  CG  ASP A 204     -58.719  17.234 -26.656  1.00 25.83           C  
ATOM   1568  OD1 ASP A 204     -57.844  16.500 -26.109  1.00 25.83           O  
ATOM   1569  OD2 ASP A 204     -59.469  18.000 -26.016  1.00 25.83           O  
ATOM   1570  N   ASP A 205     -58.156  14.336 -30.016  1.00 26.30           N  
ATOM   1571  CA  ASP A 205     -59.219  13.328 -29.875  1.00 26.30           C  
ATOM   1572  C   ASP A 205     -59.188  12.352 -31.047  1.00 26.30           C  
ATOM   1573  CB  ASP A 205     -60.594  13.984 -29.750  1.00 26.30           C  
ATOM   1574  O   ASP A 205     -59.188  12.766 -32.219  1.00 26.30           O  
ATOM   1575  CG  ASP A 205     -60.938  14.359 -28.328  1.00 26.30           C  
ATOM   1576  OD1 ASP A 205     -60.281  13.867 -27.391  1.00 26.30           O  
ATOM   1577  OD2 ASP A 205     -61.906  15.148 -28.141  1.00 26.30           O  
ATOM   1578  N   LYS A 206     -58.812  11.125 -30.875  1.00 27.53           N  
ATOM   1579  CA  LYS A 206     -59.344   9.812 -31.266  1.00 27.53           C  
ATOM   1580  C   LYS A 206     -60.781   9.906 -31.750  1.00 27.53           C  
ATOM   1581  CB  LYS A 206     -59.250   8.828 -30.094  1.00 27.53           C  
ATOM   1582  O   LYS A 206     -61.562  10.742 -31.266  1.00 27.53           O  
ATOM   1583  CG  LYS A 206     -57.906   8.148 -29.969  1.00 27.53           C  
ATOM   1584  CD  LYS A 206     -57.906   7.082 -28.875  1.00 27.53           C  
ATOM   1585  CE  LYS A 206     -56.531   6.473 -28.672  1.00 27.53           C  
ATOM   1586  NZ  LYS A 206     -56.531   5.422 -27.609  1.00 27.53           N  
ATOM   1587  N   PRO A 207     -61.344   8.883 -32.469  1.00 40.16           N  
ATOM   1588  CA  PRO A 207     -61.500   7.441 -32.688  1.00 40.16           C  
ATOM   1589  C   PRO A 207     -62.188   7.098 -34.000  1.00 40.16           C  
ATOM   1590  CB  PRO A 207     -62.375   7.012 -31.500  1.00 40.16           C  
ATOM   1591  O   PRO A 207     -62.562   7.996 -34.750  1.00 40.16           O  
ATOM   1592  CG  PRO A 207     -63.312   8.164 -31.266  1.00 40.16           C  
ATOM   1593  CD  PRO A 207     -62.906   9.289 -32.156  1.00 40.16           C  
ATOM   1594  N   LEU A 208     -61.906   5.855 -34.594  1.00 25.81           N  
ATOM   1595  CA  LEU A 208     -62.719   4.668 -34.875  1.00 25.81           C  
ATOM   1596  C   LEU A 208     -63.062   4.570 -36.344  1.00 25.81           C  
ATOM   1597  CB  LEU A 208     -64.000   4.695 -34.031  1.00 25.81           C  
ATOM   1598  O   LEU A 208     -63.500   5.555 -36.969  1.00 25.81           O  
ATOM   1599  CG  LEU A 208     -63.969   3.945 -32.688  1.00 25.81           C  
ATOM   1600  CD1 LEU A 208     -64.812   4.684 -31.641  1.00 25.81           C  
ATOM   1601  CD2 LEU A 208     -64.438   2.516 -32.875  1.00 25.81           C  
ATOM   1602  N   GLU A 209     -62.844   3.383 -37.000  1.00 25.12           N  
ATOM   1603  CA  GLU A 209     -63.719   2.291 -37.406  1.00 25.12           C  
ATOM   1604  C   GLU A 209     -64.000   2.340 -38.906  1.00 25.12           C  
ATOM   1605  CB  GLU A 209     -65.062   2.332 -36.625  1.00 25.12           C  
ATOM   1606  O   GLU A 209     -64.312   3.406 -39.469  1.00 25.12           O  
ATOM   1607  CG  GLU A 209     -65.062   1.495 -35.375  1.00 25.12           C  
ATOM   1608  CD  GLU A 209     -66.438   1.360 -34.750  1.00 25.12           C  
ATOM   1609  OE1 GLU A 209     -66.562   0.655 -33.719  1.00 25.12           O  
ATOM   1610  OE2 GLU A 209     -67.375   1.963 -35.281  1.00 25.12           O  
ATOM   1611  N   THR A 210     -63.781   1.243 -39.688  1.00 26.23           N  
ATOM   1612  CA  THR A 210     -64.500   0.145 -40.281  1.00 26.23           C  
ATOM   1613  C   THR A 210     -64.188  -0.046 -41.750  1.00 26.23           C  
ATOM   1614  CB  THR A 210     -66.062   0.385 -40.125  1.00 26.23           C  
ATOM   1615  O   THR A 210     -64.000   0.929 -42.469  1.00 26.23           O  
ATOM   1616  CG2 THR A 210     -66.562   0.049 -38.750  1.00 26.23           C  
ATOM   1617  OG1 THR A 210     -66.312   1.762 -40.406  1.00 26.23           O  
ATOM   1618  N   LYS A 211     -63.812  -1.342 -42.125  1.00 26.83           N  
ATOM   1619  CA  LYS A 211     -64.312  -2.592 -42.719  1.00 26.83           C  
ATOM   1620  C   LYS A 211     -65.000  -2.338 -44.031  1.00 26.83           C  
ATOM   1621  CB  LYS A 211     -65.188  -3.330 -41.750  1.00 26.83           C  
ATOM   1622  O   LYS A 211     -65.812  -1.424 -44.125  1.00 26.83           O  
ATOM   1623  CG  LYS A 211     -64.500  -4.332 -40.844  1.00 26.83           C  
ATOM   1624  CD  LYS A 211     -65.500  -5.164 -40.062  1.00 26.83           C  
ATOM   1625  CE  LYS A 211     -64.812  -6.133 -39.125  1.00 26.83           C  
ATOM   1626  NZ  LYS A 211     -65.750  -6.922 -38.281  1.00 26.83           N  
ATOM   1627  N   SER A 212     -64.688  -3.145 -45.125  1.00 28.08           N  
ATOM   1628  CA  SER A 212     -65.438  -4.238 -45.781  1.00 28.08           C  
ATOM   1629  C   SER A 212     -65.062  -4.340 -47.250  1.00 28.08           C  
ATOM   1630  CB  SER A 212     -66.938  -4.051 -45.625  1.00 28.08           C  
ATOM   1631  O   SER A 212     -64.938  -3.326 -47.938  1.00 28.08           O  
ATOM   1632  OG  SER A 212     -67.375  -2.945 -46.406  1.00 28.08           O  
ATOM   1633  N   GLU A 213     -64.562  -5.664 -47.688  1.00 29.34           N  
ATOM   1634  CA  GLU A 213     -65.062  -6.875 -48.375  1.00 29.34           C  
ATOM   1635  C   GLU A 213     -65.250  -6.652 -49.875  1.00 29.34           C  
ATOM   1636  CB  GLU A 213     -66.375  -7.344 -47.750  1.00 29.34           C  
ATOM   1637  O   GLU A 213     -65.875  -5.680 -50.281  1.00 29.34           O  
ATOM   1638  CG  GLU A 213     -66.250  -8.367 -46.656  1.00 29.34           C  
ATOM   1639  CD  GLU A 213     -67.562  -8.906 -46.125  1.00 29.34           C  
ATOM   1640  OE1 GLU A 213     -67.562  -9.789 -45.219  1.00 29.34           O  
ATOM   1641  OE2 GLU A 213     -68.625  -8.445 -46.625  1.00 29.34           O  
ATOM   1642  N   SER A 214     -64.750  -7.656 -50.688  1.00 32.38           N  
ATOM   1643  CA  SER A 214     -64.938  -8.938 -51.344  1.00 32.38           C  
ATOM   1644  C   SER A 214     -65.250  -8.758 -52.812  1.00 32.38           C  
ATOM   1645  CB  SER A 214     -66.125  -9.695 -50.656  1.00 32.38           C  
ATOM   1646  O   SER A 214     -66.000  -7.844 -53.188  1.00 32.38           O  
ATOM   1647  OG  SER A 214     -67.375  -9.188 -51.062  1.00 32.38           O  
ATOM   1648  N   LYS A 215     -64.688  -9.773 -53.594  1.00 33.09           N  
ATOM   1649  CA  LYS A 215     -65.000 -11.047 -54.219  1.00 33.09           C  
ATOM   1650  C   LYS A 215     -64.562 -11.094 -55.656  1.00 33.09           C  
ATOM   1651  CB  LYS A 215     -66.562 -11.289 -54.125  1.00 33.09           C  
ATOM   1652  O   LYS A 215     -64.812 -10.172 -56.438  1.00 33.09           O  
ATOM   1653  CG  LYS A 215     -66.938 -12.195 -53.000  1.00 33.09           C  
ATOM   1654  CD  LYS A 215     -68.438 -12.523 -53.062  1.00 33.09           C  
ATOM   1655  CE  LYS A 215     -68.875 -13.391 -51.875  1.00 33.09           C  
ATOM   1656  NZ  LYS A 215     -70.375 -13.664 -51.906  1.00 33.09           N  
ATOM   1657  N   ASP A 216     -63.938 -12.352 -56.094  1.00 33.72           N  
ATOM   1658  CA  ASP A 216     -64.125 -13.672 -56.688  1.00 33.72           C  
ATOM   1659  C   ASP A 216     -63.750 -13.672 -58.156  1.00 33.72           C  
ATOM   1660  CB  ASP A 216     -65.562 -14.133 -56.531  1.00 33.72           C  
ATOM   1661  O   ASP A 216     -64.125 -12.773 -58.906  1.00 33.72           O  
ATOM   1662  CG  ASP A 216     -65.812 -14.836 -55.188  1.00 33.72           C  
ATOM   1663  OD1 ASP A 216     -64.875 -15.250 -54.531  1.00 33.72           O  
ATOM   1664  OD2 ASP A 216     -67.000 -14.969 -54.812  1.00 33.72           O  
ATOM   1665  N   SER A 217     -63.031 -14.688 -58.500  1.00 28.33           N  
ATOM   1666  CA  SER A 217     -63.188 -15.984 -59.156  1.00 28.33           C  
ATOM   1667  C   SER A 217     -62.156 -16.188 -60.250  1.00 28.33           C  
ATOM   1668  CB  SER A 217     -64.625 -16.109 -59.750  1.00 28.33           C  
ATOM   1669  O   SER A 217     -61.969 -15.312 -61.094  1.00 28.33           O  
ATOM   1670  OG  SER A 217     -65.250 -14.844 -59.844  1.00 28.33           O  
ATOM   1671  N   ALA A 218     -61.281 -17.156 -60.188  1.00 29.08           N  
ATOM   1672  CA  ALA A 218     -60.688 -18.344 -60.781  1.00 29.08           C  
ATOM   1673  C   ALA A 218     -61.312 -18.641 -62.125  1.00 29.08           C  
ATOM   1674  CB  ALA A 218     -60.844 -19.547 -59.844  1.00 29.08           C  
ATOM   1675  O   ALA A 218     -62.469 -18.328 -62.375  1.00 29.08           O  
ATOM   1676  N   PRO A 219     -60.719 -19.656 -62.812  1.00 44.81           N  
ATOM   1677  CA  PRO A 219     -59.906 -20.859 -62.688  1.00 44.81           C  
ATOM   1678  C   PRO A 219     -59.250 -21.266 -64.000  1.00 44.81           C  
ATOM   1679  CB  PRO A 219     -60.906 -21.922 -62.250  1.00 44.81           C  
ATOM   1680  O   PRO A 219     -59.625 -20.797 -65.062  1.00 44.81           O  
ATOM   1681  CG  PRO A 219     -62.188 -21.562 -62.938  1.00 44.81           C  
ATOM   1682  CD  PRO A 219     -61.969 -20.250 -63.656  1.00 44.81           C  
ATOM   1683  N   GLY A 220     -58.062 -21.781 -63.906  1.00 23.98           N  
ATOM   1684  CA  GLY A 220     -57.219 -22.922 -64.188  1.00 23.98           C  
ATOM   1685  C   GLY A 220     -57.281 -23.344 -65.688  1.00 23.98           C  
ATOM   1686  O   GLY A 220     -58.312 -23.141 -66.312  1.00 23.98           O  
ATOM   1687  N   PRO A 221     -56.406 -24.266 -66.125  1.00 48.38           N  
ATOM   1688  CA  PRO A 221     -55.312 -25.219 -65.750  1.00 48.38           C  
ATOM   1689  C   PRO A 221     -54.406 -25.500 -67.000  1.00 48.38           C  
ATOM   1690  CB  PRO A 221     -56.094 -26.469 -65.375  1.00 48.38           C  
ATOM   1691  O   PRO A 221     -54.719 -25.109 -68.125  1.00 48.38           O  
ATOM   1692  CG  PRO A 221     -57.312 -26.484 -66.250  1.00 48.38           C  
ATOM   1693  CD  PRO A 221     -57.344 -25.203 -67.000  1.00 48.38           C  
ATOM   1694  N   LEU A 222     -53.125 -25.859 -66.750  1.00 32.38           N  
ATOM   1695  CA  LEU A 222     -51.969 -26.719 -67.000  1.00 32.38           C  
ATOM   1696  C   LEU A 222     -52.000 -27.328 -68.375  1.00 32.38           C  
ATOM   1697  CB  LEU A 222     -51.906 -27.844 -65.938  1.00 32.38           C  
ATOM   1698  O   LEU A 222     -53.062 -27.609 -68.938  1.00 32.38           O  
ATOM   1699  CG  LEU A 222     -51.312 -27.469 -64.562  1.00 32.38           C  
ATOM   1700  CD1 LEU A 222     -51.812 -28.422 -63.500  1.00 32.38           C  
ATOM   1701  CD2 LEU A 222     -49.781 -27.516 -64.688  1.00 32.38           C  
ATOM   1702  N   PRO A 223     -50.844 -27.922 -68.812  1.00 46.56           N  
ATOM   1703  CA  PRO A 223     -49.781 -28.891 -68.500  1.00 46.56           C  
ATOM   1704  C   PRO A 223     -48.594 -28.781 -69.500  1.00 46.56           C  
ATOM   1705  CB  PRO A 223     -50.469 -30.234 -68.688  1.00 46.56           C  
ATOM   1706  O   PRO A 223     -48.656 -28.078 -70.500  1.00 46.56           O  
ATOM   1707  CG  PRO A 223     -51.438 -30.062 -69.812  1.00 46.56           C  
ATOM   1708  CD  PRO A 223     -51.438 -28.609 -70.188  1.00 46.56           C  
ATOM   1709  N   SER A 224     -47.312 -29.078 -69.062  1.00 34.56           N  
ATOM   1710  CA  SER A 224     -46.000 -29.625 -69.438  1.00 34.56           C  
ATOM   1711  C   SER A 224     -46.062 -30.469 -70.688  1.00 34.56           C  
ATOM   1712  CB  SER A 224     -45.469 -30.484 -68.250  1.00 34.56           C  
ATOM   1713  O   SER A 224     -47.094 -31.062 -71.000  1.00 34.56           O  
ATOM   1714  OG  SER A 224     -45.250 -29.703 -67.125  1.00 34.56           O  
ATOM   1715  N   PRO A 225     -44.844 -30.859 -71.438  1.00 47.22           N  
ATOM   1716  CA  PRO A 225     -43.531 -31.500 -71.188  1.00 47.22           C  
ATOM   1717  C   PRO A 225     -42.656 -31.469 -72.438  1.00 47.22           C  
ATOM   1718  CB  PRO A 225     -43.906 -32.938 -70.812  1.00 47.22           C  
ATOM   1719  O   PRO A 225     -43.094 -30.984 -73.500  1.00 47.22           O  
ATOM   1720  CG  PRO A 225     -45.125 -33.219 -71.625  1.00 47.22           C  
ATOM   1721  CD  PRO A 225     -45.562 -31.969 -72.375  1.00 47.22           C  
ATOM   1722  N   ARG A 226     -41.250 -31.609 -72.375  1.00 28.78           N  
ATOM   1723  CA  ARG A 226     -40.219 -32.562 -72.750  1.00 28.78           C  
ATOM   1724  C   ARG A 226     -39.500 -32.094 -74.000  1.00 28.78           C  
ATOM   1725  CB  ARG A 226     -40.812 -33.938 -73.000  1.00 28.78           C  
ATOM   1726  O   ARG A 226     -40.125 -31.656 -75.000  1.00 28.78           O  
ATOM   1727  CG  ARG A 226     -40.594 -34.906 -71.812  1.00 28.78           C  
ATOM   1728  CD  ARG A 226     -41.062 -36.312 -72.188  1.00 28.78           C  
ATOM   1729  NE  ARG A 226     -41.000 -37.219 -71.000  1.00 28.78           N  
ATOM   1730  NH1 ARG A 226     -41.719 -39.094 -72.188  1.00 28.78           N  
ATOM   1731  NH2 ARG A 226     -41.188 -39.219 -69.938  1.00 28.78           N  
ATOM   1732  CZ  ARG A 226     -41.312 -38.500 -71.062  1.00 28.78           C  
ATOM   1733  N   ILE A 227     -38.094 -32.219 -74.188  1.00 29.20           N  
ATOM   1734  CA  ILE A 227     -36.969 -33.000 -74.688  1.00 29.20           C  
ATOM   1735  C   ILE A 227     -36.375 -32.344 -75.938  1.00 29.20           C  
ATOM   1736  CB  ILE A 227     -37.344 -34.469 -74.938  1.00 29.20           C  
ATOM   1737  O   ILE A 227     -37.125 -31.984 -76.812  1.00 29.20           O  
ATOM   1738  CG1 ILE A 227     -37.875 -35.125 -73.688  1.00 29.20           C  
ATOM   1739  CG2 ILE A 227     -36.156 -35.250 -75.500  1.00 29.20           C  
ATOM   1740  CD1 ILE A 227     -38.344 -36.562 -73.875  1.00 29.20           C  
ATOM   1741  N   LYS A 228     -34.938 -32.344 -76.125  1.00 27.30           N  
ATOM   1742  CA  LYS A 228     -33.875 -32.969 -76.875  1.00 27.30           C  
ATOM   1743  C   LYS A 228     -32.938 -31.922 -77.500  1.00 27.30           C  
ATOM   1744  CB  LYS A 228     -34.438 -33.875 -77.938  1.00 27.30           C  
ATOM   1745  O   LYS A 228     -33.406 -30.938 -78.062  1.00 27.30           O  
ATOM   1746  CG  LYS A 228     -34.719 -35.312 -77.500  1.00 27.30           C  
ATOM   1747  CD  LYS A 228     -35.062 -36.219 -78.688  1.00 27.30           C  
ATOM   1748  CE  LYS A 228     -35.406 -37.625 -78.188  1.00 27.30           C  
ATOM   1749  NZ  LYS A 228     -35.781 -38.531 -79.312  1.00 27.30           N  
ATOM   1750  N   SER A 229     -31.562 -32.156 -77.500  1.00 28.81           N  
ATOM   1751  CA  SER A 229     -30.422 -32.781 -78.188  1.00 28.81           C  
ATOM   1752  C   SER A 229     -29.812 -31.828 -79.188  1.00 28.81           C  
ATOM   1753  CB  SER A 229     -30.812 -34.094 -78.875  1.00 28.81           C  
ATOM   1754  O   SER A 229     -30.531 -31.078 -79.875  1.00 28.81           O  
ATOM   1755  OG  SER A 229     -31.734 -33.844 -79.875  1.00 28.81           O  
ATOM   1756  N   LYS A 230     -28.375 -31.766 -79.312  1.00 26.73           N  
ATOM   1757  CA  LYS A 230     -27.469 -32.125 -80.375  1.00 26.73           C  
ATOM   1758  C   LYS A 230     -26.109 -31.438 -80.188  1.00 26.73           C  
ATOM   1759  CB  LYS A 230     -28.078 -31.766 -81.750  1.00 26.73           C  
ATOM   1760  O   LYS A 230     -26.047 -30.219 -80.000  1.00 26.73           O  
ATOM   1761  CG  LYS A 230     -28.578 -32.969 -82.500  1.00 26.73           C  
ATOM   1762  CD  LYS A 230     -29.156 -32.531 -83.875  1.00 26.73           C  
ATOM   1763  CE  LYS A 230     -29.688 -33.719 -84.625  1.00 26.73           C  
ATOM   1764  NZ  LYS A 230     -30.281 -33.312 -85.938  1.00 26.73           N  
ATOM   1765  N   LEU A 231     -24.891 -32.156 -80.250  1.00 27.55           N  
ATOM   1766  CA  LEU A 231     -23.719 -32.750 -80.875  1.00 27.55           C  
ATOM   1767  C   LEU A 231     -23.219 -31.875 -82.062  1.00 27.55           C  
ATOM   1768  CB  LEU A 231     -24.031 -34.156 -81.375  1.00 27.55           C  
ATOM   1769  O   LEU A 231     -24.000 -31.438 -82.875  1.00 27.55           O  
ATOM   1770  CG  LEU A 231     -23.406 -35.312 -80.625  1.00 27.55           C  
ATOM   1771  CD1 LEU A 231     -24.484 -36.281 -80.125  1.00 27.55           C  
ATOM   1772  CD2 LEU A 231     -22.375 -36.031 -81.500  1.00 27.55           C  
ATOM   1773  N   THR A 232     -21.781 -31.703 -82.250  1.00 27.72           N  
ATOM   1774  CA  THR A 232     -20.797 -32.125 -83.188  1.00 27.72           C  
ATOM   1775  C   THR A 232     -19.438 -31.531 -82.875  1.00 27.72           C  
ATOM   1776  CB  THR A 232     -21.219 -31.734 -84.625  1.00 27.72           C  
ATOM   1777  O   THR A 232     -19.312 -30.344 -82.625  1.00 27.72           O  
ATOM   1778  CG2 THR A 232     -21.266 -32.938 -85.562  1.00 27.72           C  
ATOM   1779  OG1 THR A 232     -22.531 -31.141 -84.562  1.00 27.72           O  
ATOM   1780  N   SER A 233     -18.281 -32.344 -82.812  1.00 28.08           N  
ATOM   1781  CA  SER A 233     -17.016 -33.000 -83.188  1.00 28.08           C  
ATOM   1782  C   SER A 233     -16.391 -32.375 -84.438  1.00 28.08           C  
ATOM   1783  CB  SER A 233     -17.234 -34.500 -83.438  1.00 28.08           C  
ATOM   1784  O   SER A 233     -17.094 -31.984 -85.375  1.00 28.08           O  
ATOM   1785  OG  SER A 233     -18.109 -34.688 -84.562  1.00 28.08           O  
ATOM   1786  N   VAL A 234     -14.977 -32.156 -84.438  1.00 23.58           N  
ATOM   1787  CA  VAL A 234     -14.000 -32.531 -85.500  1.00 23.58           C  
ATOM   1788  C   VAL A 234     -12.609 -32.594 -84.875  1.00 23.58           C  
ATOM   1789  CB  VAL A 234     -14.000 -31.516 -86.625  1.00 23.58           C  
ATOM   1790  O   VAL A 234     -12.188 -31.688 -84.125  1.00 23.58           O  
ATOM   1791  CG1 VAL A 234     -12.930 -31.891 -87.688  1.00 23.58           C  
ATOM   1792  CG2 VAL A 234     -15.383 -31.469 -87.312  1.00 23.58           C  
ATOM   1793  N   PHE A 235     -11.828 -33.781 -84.812  1.00 29.89           N  
ATOM   1794  CA  PHE A 235     -10.625 -34.594 -84.875  1.00 29.89           C  
ATOM   1795  C   PHE A 235      -9.867 -34.344 -86.188  1.00 29.89           C  
ATOM   1796  CB  PHE A 235     -10.977 -36.094 -84.750  1.00 29.89           C  
ATOM   1797  O   PHE A 235     -10.477 -34.188 -87.250  1.00 29.89           O  
ATOM   1798  CG  PHE A 235     -10.750 -36.688 -83.438  1.00 29.89           C  
ATOM   1799  CD1 PHE A 235      -9.492 -37.125 -83.062  1.00 29.89           C  
ATOM   1800  CD2 PHE A 235     -11.797 -36.781 -82.500  1.00 29.89           C  
ATOM   1801  CE1 PHE A 235      -9.273 -37.656 -81.750  1.00 29.89           C  
ATOM   1802  CE2 PHE A 235     -11.594 -37.344 -81.250  1.00 29.89           C  
ATOM   1803  CZ  PHE A 235     -10.328 -37.781 -80.875  1.00 29.89           C  
ATOM   1804  N   ILE A 236      -8.461 -34.375 -86.188  1.00 26.81           N  
ATOM   1805  CA  ILE A 236      -7.426 -35.281 -86.688  1.00 26.81           C  
ATOM   1806  C   ILE A 236      -6.047 -34.688 -86.375  1.00 26.81           C  
ATOM   1807  CB  ILE A 236      -7.594 -35.500 -88.188  1.00 26.81           C  
ATOM   1808  O   ILE A 236      -5.781 -33.531 -86.688  1.00 26.81           O  
ATOM   1809  CG1 ILE A 236      -8.953 -36.156 -88.500  1.00 26.81           C  
ATOM   1810  CG2 ILE A 236      -6.453 -36.375 -88.750  1.00 26.81           C  
ATOM   1811  CD1 ILE A 236      -9.188 -36.469 -89.938  1.00 26.81           C  
ATOM   1812  N   ASP A 237      -5.027 -35.531 -85.750  1.00 27.58           N  
ATOM   1813  CA  ASP A 237      -4.000 -36.562 -85.812  1.00 27.58           C  
ATOM   1814  C   ASP A 237      -2.609 -35.938 -85.938  1.00 27.58           C  
ATOM   1815  CB  ASP A 237      -4.273 -37.500 -86.938  1.00 27.58           C  
ATOM   1816  O   ASP A 237      -2.367 -35.125 -86.812  1.00 27.58           O  
ATOM   1817  CG  ASP A 237      -5.164 -38.688 -86.562  1.00 27.58           C  
ATOM   1818  OD1 ASP A 237      -5.305 -38.969 -85.375  1.00 27.58           O  
ATOM   1819  OD2 ASP A 237      -5.730 -39.312 -87.500  1.00 27.58           O  
ATOM   1820  N   ASP A 238      -1.612 -36.281 -85.000  1.00 29.48           N  
ATOM   1821  CA  ASP A 238      -0.380 -36.906 -84.562  1.00 29.48           C  
ATOM   1822  C   ASP A 238       0.738 -36.750 -85.562  1.00 29.48           C  
ATOM   1823  CB  ASP A 238      -0.613 -38.375 -84.250  1.00 29.48           C  
ATOM   1824  O   ASP A 238       0.488 -36.781 -86.812  1.00 29.48           O  
ATOM   1825  CG  ASP A 238      -1.048 -38.594 -82.812  1.00 29.48           C  
ATOM   1826  OD1 ASP A 238      -0.942 -37.688 -81.938  1.00 29.48           O  
ATOM   1827  OD2 ASP A 238      -1.497 -39.719 -82.500  1.00 29.48           O  
ATOM   1828  N   PRO A 239       2.184 -37.250 -85.250  1.00 56.06           N  
ATOM   1829  CA  PRO A 239       3.203 -37.500 -84.250  1.00 56.06           C  
ATOM   1830  C   PRO A 239       4.609 -37.625 -84.812  1.00 56.06           C  
ATOM   1831  CB  PRO A 239       2.754 -38.844 -83.625  1.00 56.06           C  
ATOM   1832  O   PRO A 239       4.797 -37.438 -86.000  1.00 56.06           O  
ATOM   1833  CG  PRO A 239       2.164 -39.594 -84.750  1.00 56.06           C  
ATOM   1834  CD  PRO A 239       2.117 -38.688 -86.000  1.00 56.06           C  
ATOM   1835  N   ILE A 240       5.680 -37.375 -84.000  1.00 27.88           N  
ATOM   1836  CA  ILE A 240       6.793 -38.344 -83.938  1.00 27.88           C  
ATOM   1837  C   ILE A 240       7.980 -37.688 -83.250  1.00 27.88           C  
ATOM   1838  CB  ILE A 240       7.199 -38.781 -85.375  1.00 27.88           C  
ATOM   1839  O   ILE A 240       8.375 -36.562 -83.562  1.00 27.88           O  
ATOM   1840  CG1 ILE A 240       6.039 -39.500 -86.062  1.00 27.88           C  
ATOM   1841  CG2 ILE A 240       8.453 -39.656 -85.312  1.00 27.88           C  
ATOM   1842  CD1 ILE A 240       6.309 -39.875 -87.500  1.00 27.88           C  
ATOM   1843  N   GLU A 241       8.586 -38.375 -82.125  1.00 27.81           N  
ATOM   1844  CA  GLU A 241       9.617 -39.344 -81.812  1.00 27.81           C  
ATOM   1845  C   GLU A 241      10.797 -38.688 -81.062  1.00 27.81           C  
ATOM   1846  CB  GLU A 241      10.094 -40.062 -83.062  1.00 27.81           C  
ATOM   1847  O   GLU A 241      11.328 -37.656 -81.562  1.00 27.81           O  
ATOM   1848  CG  GLU A 241       9.562 -41.500 -83.188  1.00 27.81           C  
ATOM   1849  CD  GLU A 241      10.109 -42.250 -84.375  1.00 27.81           C  
ATOM   1850  OE1 GLU A 241       9.750 -43.438 -84.562  1.00 27.81           O  
ATOM   1851  OE2 GLU A 241      10.906 -41.656 -85.125  1.00 27.81           O  
ATOM   1852  N   LYS A 242      11.219 -39.125 -79.875  1.00 30.42           N  
ATOM   1853  CA  LYS A 242      12.117 -39.938 -79.062  1.00 30.42           C  
ATOM   1854  C   LYS A 242      13.570 -39.656 -79.438  1.00 30.42           C  
ATOM   1855  CB  LYS A 242      11.805 -41.406 -79.250  1.00 30.42           C  
ATOM   1856  O   LYS A 242      13.930 -39.594 -80.625  1.00 30.42           O  
ATOM   1857  CG  LYS A 242      10.820 -41.969 -78.188  1.00 30.42           C  
ATOM   1858  CD  LYS A 242      10.688 -43.469 -78.250  1.00 30.42           C  
ATOM   1859  CE  LYS A 242       9.664 -44.000 -77.312  1.00 30.42           C  
ATOM   1860  NZ  LYS A 242       9.500 -45.469 -77.375  1.00 30.42           N  
ATOM   1861  N   LYS A 243      14.477 -39.375 -78.438  1.00 27.19           N  
ATOM   1862  CA  LYS A 243      15.641 -40.188 -78.125  1.00 27.19           C  
ATOM   1863  C   LYS A 243      16.594 -39.438 -77.188  1.00 27.19           C  
ATOM   1864  CB  LYS A 243      16.375 -40.625 -79.375  1.00 27.19           C  
ATOM   1865  O   LYS A 243      16.953 -38.281 -77.438  1.00 27.19           O  
ATOM   1866  CG  LYS A 243      16.188 -42.094 -79.750  1.00 27.19           C  
ATOM   1867  CD  LYS A 243      17.047 -42.500 -80.938  1.00 27.19           C  
ATOM   1868  CE  LYS A 243      16.859 -43.969 -81.250  1.00 27.19           C  
ATOM   1869  NZ  LYS A 243      17.594 -44.344 -82.500  1.00 27.19           N  
ATOM   1870  N   ASP A 244      16.906 -39.938 -75.938  1.00 30.36           N  
ATOM   1871  CA  ASP A 244      17.844 -40.625 -75.062  1.00 30.36           C  
ATOM   1872  C   ASP A 244      19.266 -40.125 -75.250  1.00 30.36           C  
ATOM   1873  CB  ASP A 244      17.781 -42.125 -75.312  1.00 30.36           C  
ATOM   1874  O   ASP A 244      19.703 -39.906 -76.375  1.00 30.36           O  
ATOM   1875  CG  ASP A 244      16.562 -42.781 -74.688  1.00 30.36           C  
ATOM   1876  OD1 ASP A 244      15.992 -42.219 -73.750  1.00 30.36           O  
ATOM   1877  OD2 ASP A 244      16.172 -43.875 -75.125  1.00 30.36           O  
ATOM   1878  N   ALA A 245      19.969 -39.781 -74.188  1.00 28.50           N  
ATOM   1879  CA  ALA A 245      21.156 -40.438 -73.688  1.00 28.50           C  
ATOM   1880  C   ALA A 245      22.125 -39.406 -73.062  1.00 28.50           C  
ATOM   1881  CB  ALA A 245      21.859 -41.219 -74.750  1.00 28.50           C  
ATOM   1882  O   ALA A 245      22.391 -38.375 -73.688  1.00 28.50           O  
ATOM   1883  N   SER A 246      22.391 -39.531 -71.750  1.00 29.03           N  
ATOM   1884  CA  SER A 246      23.406 -40.125 -70.875  1.00 29.03           C  
ATOM   1885  C   SER A 246      24.781 -39.531 -71.062  1.00 29.03           C  
ATOM   1886  CB  SER A 246      23.469 -41.656 -71.062  1.00 29.03           C  
ATOM   1887  O   SER A 246      25.172 -39.281 -72.250  1.00 29.03           O  
ATOM   1888  OG  SER A 246      24.094 -41.969 -72.312  1.00 29.03           O  
ATOM   1889  N   SER A 247      25.406 -39.031 -70.000  1.00 28.45           N  
ATOM   1890  CA  SER A 247      26.578 -39.531 -69.250  1.00 28.45           C  
ATOM   1891  C   SER A 247      27.609 -38.438 -69.062  1.00 28.45           C  
ATOM   1892  CB  SER A 247      27.219 -40.688 -70.062  1.00 28.45           C  
ATOM   1893  O   SER A 247      27.844 -37.625 -69.938  1.00 28.45           O  
ATOM   1894  OG  SER A 247      27.641 -40.281 -71.312  1.00 28.45           O  
ATOM   1895  N   THR A 248      27.984 -38.219 -67.750  1.00 28.38           N  
ATOM   1896  CA  THR A 248      29.016 -38.500 -66.750  1.00 28.38           C  
ATOM   1897  C   THR A 248      30.375 -38.000 -67.250  1.00 28.38           C  
ATOM   1898  CB  THR A 248      29.109 -40.031 -66.500  1.00 28.38           C  
ATOM   1899  O   THR A 248      30.719 -38.125 -68.438  1.00 28.38           O  
ATOM   1900  CG2 THR A 248      28.047 -40.438 -65.500  1.00 28.38           C  
ATOM   1901  OG1 THR A 248      28.906 -40.750 -67.688  1.00 28.38           O  
ATOM   1902  N   SER A 249      31.047 -37.219 -66.375  1.00 27.30           N  
ATOM   1903  CA  SER A 249      32.281 -37.531 -65.688  1.00 27.30           C  
ATOM   1904  C   SER A 249      33.188 -36.281 -65.562  1.00 27.30           C  
ATOM   1905  CB  SER A 249      33.031 -38.656 -66.375  1.00 27.30           C  
ATOM   1906  O   SER A 249      33.312 -35.531 -66.562  1.00 27.30           O  
ATOM   1907  OG  SER A 249      33.438 -38.281 -67.688  1.00 27.30           O  
ATOM   1908  N   SER A 250      33.594 -35.906 -64.375  1.00 29.17           N  
ATOM   1909  CA  SER A 250      34.625 -35.906 -63.312  1.00 29.17           C  
ATOM   1910  C   SER A 250      36.000 -35.562 -63.938  1.00 29.17           C  
ATOM   1911  CB  SER A 250      34.688 -37.250 -62.625  1.00 29.17           C  
ATOM   1912  O   SER A 250      36.312 -36.000 -65.062  1.00 29.17           O  
ATOM   1913  OG  SER A 250      35.094 -38.281 -63.531  1.00 29.17           O  
ATOM   1914  N   ILE A 251      36.688 -34.625 -63.344  1.00 27.62           N  
ATOM   1915  CA  ILE A 251      37.969 -34.656 -62.594  1.00 27.62           C  
ATOM   1916  C   ILE A 251      38.844 -33.500 -63.031  1.00 27.62           C  
ATOM   1917  CB  ILE A 251      38.688 -36.000 -62.844  1.00 27.62           C  
ATOM   1918  O   ILE A 251      39.062 -33.281 -64.250  1.00 27.62           O  
ATOM   1919  CG1 ILE A 251      37.875 -37.188 -62.250  1.00 27.62           C  
ATOM   1920  CG2 ILE A 251      40.094 -35.969 -62.219  1.00 27.62           C  
ATOM   1921  CD1 ILE A 251      38.469 -38.562 -62.531  1.00 27.62           C  
ATOM   1922  N   ASP A 252      39.406 -32.688 -62.062  1.00 30.41           N  
ATOM   1923  CA  ASP A 252      40.500 -32.250 -61.219  1.00 30.41           C  
ATOM   1924  C   ASP A 252      41.750 -31.969 -62.062  1.00 30.41           C  
ATOM   1925  CB  ASP A 252      40.812 -33.312 -60.188  1.00 30.41           C  
ATOM   1926  O   ASP A 252      42.125 -32.750 -62.938  1.00 30.41           O  
ATOM   1927  CG  ASP A 252      40.469 -32.875 -58.781  1.00 30.41           C  
ATOM   1928  OD1 ASP A 252      40.125 -31.672 -58.562  1.00 30.41           O  
ATOM   1929  OD2 ASP A 252      40.531 -33.719 -57.844  1.00 30.41           O  
ATOM   1930  N   VAL A 253      42.438 -30.828 -61.812  1.00 29.70           N  
ATOM   1931  CA  VAL A 253      43.844 -30.719 -61.531  1.00 29.70           C  
ATOM   1932  C   VAL A 253      44.250 -29.234 -61.500  1.00 29.70           C  
ATOM   1933  CB  VAL A 253      44.719 -31.453 -62.594  1.00 29.70           C  
ATOM   1934  O   VAL A 253      43.938 -28.469 -62.406  1.00 29.70           O  
ATOM   1935  CG1 VAL A 253      46.188 -31.469 -62.156  1.00 29.70           C  
ATOM   1936  CG2 VAL A 253      44.188 -32.875 -62.781  1.00 29.70           C  
ATOM   1937  N   GLY A 254      44.750 -28.672 -60.344  1.00 26.97           N  
ATOM   1938  CA  GLY A 254      46.031 -28.359 -59.719  1.00 26.97           C  
ATOM   1939  C   GLY A 254      46.906 -27.453 -60.562  1.00 26.97           C  
ATOM   1940  O   GLY A 254      47.000 -27.609 -61.781  1.00 26.97           O  
ATOM   1941  N   GLY A 255      47.312 -26.328 -59.969  1.00 27.27           N  
ATOM   1942  CA  GLY A 255      48.719 -25.953 -59.812  1.00 27.27           C  
ATOM   1943  C   GLY A 255      48.969 -24.453 -59.875  1.00 27.27           C  
ATOM   1944  O   GLY A 255      48.375 -23.750 -60.688  1.00 27.27           O  
ATOM   1945  N   THR A 256      49.438 -23.828 -58.781  1.00 32.06           N  
ATOM   1946  CA  THR A 256      50.500 -23.078 -58.125  1.00 32.06           C  
ATOM   1947  C   THR A 256      51.438 -22.438 -59.156  1.00 32.06           C  
ATOM   1948  CB  THR A 256      51.312 -23.969 -57.188  1.00 32.06           C  
ATOM   1949  O   THR A 256      51.750 -23.047 -60.188  1.00 32.06           O  
ATOM   1950  CG2 THR A 256      50.562 -24.219 -55.875  1.00 32.06           C  
ATOM   1951  OG1 THR A 256      51.594 -25.219 -57.844  1.00 32.06           O  
ATOM   1952  N   ALA A 257      51.750 -21.125 -58.969  1.00 29.47           N  
ATOM   1953  CA  ALA A 257      53.031 -20.453 -58.750  1.00 29.47           C  
ATOM   1954  C   ALA A 257      53.000 -19.047 -59.344  1.00 29.47           C  
ATOM   1955  CB  ALA A 257      54.156 -21.266 -59.375  1.00 29.47           C  
ATOM   1956  O   ALA A 257      52.594 -18.844 -60.500  1.00 29.47           O  
ATOM   1957  N   ASP A 258      53.281 -18.000 -58.562  1.00 30.45           N  
ATOM   1958  CA  ASP A 258      54.312 -17.078 -58.062  1.00 30.45           C  
ATOM   1959  C   ASP A 258      55.031 -16.375 -59.219  1.00 30.45           C  
ATOM   1960  CB  ASP A 258      55.344 -17.844 -57.188  1.00 30.45           C  
ATOM   1961  O   ASP A 258      55.406 -17.000 -60.188  1.00 30.45           O  
ATOM   1962  CG  ASP A 258      55.156 -17.609 -55.719  1.00 30.45           C  
ATOM   1963  OD1 ASP A 258      54.344 -16.719 -55.312  1.00 30.45           O  
ATOM   1964  OD2 ASP A 258      55.781 -18.312 -54.906  1.00 30.45           O  
ATOM   1965  N   THR A 259      55.250 -15.031 -59.094  1.00 28.34           N  
ATOM   1966  CA  THR A 259      56.375 -14.164 -58.844  1.00 28.34           C  
ATOM   1967  C   THR A 259      56.250 -12.852 -59.594  1.00 28.34           C  
ATOM   1968  CB  THR A 259      57.688 -14.852 -59.250  1.00 28.34           C  
ATOM   1969  O   THR A 259      55.844 -12.836 -60.750  1.00 28.34           O  
ATOM   1970  CG2 THR A 259      58.312 -15.609 -58.062  1.00 28.34           C  
ATOM   1971  OG1 THR A 259      57.438 -15.781 -60.312  1.00 28.34           O  
ATOM   1972  N   ARG A 260      56.344 -11.656 -58.906  1.00 30.11           N  
ATOM   1973  CA  ARG A 260      57.406 -10.742 -58.531  1.00 30.11           C  
ATOM   1974  C   ARG A 260      57.688  -9.766 -59.688  1.00 30.11           C  
ATOM   1975  CB  ARG A 260      58.688 -11.516 -58.188  1.00 30.11           C  
ATOM   1976  O   ARG A 260      57.781 -10.164 -60.844  1.00 30.11           O  
ATOM   1977  CG  ARG A 260      58.906 -11.695 -56.719  1.00 30.11           C  
ATOM   1978  CD  ARG A 260      60.281 -12.305 -56.406  1.00 30.11           C  
ATOM   1979  NE  ARG A 260      60.281 -13.000 -55.125  1.00 30.11           N  
ATOM   1980  NH1 ARG A 260      62.531 -13.570 -55.219  1.00 30.11           N  
ATOM   1981  NH2 ARG A 260      61.250 -14.188 -53.406  1.00 30.11           N  
ATOM   1982  CZ  ARG A 260      61.344 -13.586 -54.594  1.00 30.11           C  
ATOM   1983  N   ILE A 261      57.750  -8.414 -59.406  1.00 29.88           N  
ATOM   1984  CA  ILE A 261      58.844  -7.477 -59.250  1.00 29.88           C  
ATOM   1985  C   ILE A 261      58.625  -6.238 -60.125  1.00 29.88           C  
ATOM   1986  CB  ILE A 261      60.219  -8.133 -59.594  1.00 29.88           C  
ATOM   1987  O   ILE A 261      58.312  -6.355 -61.312  1.00 29.88           O  
ATOM   1988  CG1 ILE A 261      60.500  -9.297 -58.625  1.00 29.88           C  
ATOM   1989  CG2 ILE A 261      61.344  -7.094 -59.531  1.00 29.88           C  
ATOM   1990  CD1 ILE A 261      61.844  -9.992 -58.906  1.00 29.88           C  
ATOM   1991  N   LEU A 262      58.781  -4.941 -59.469  1.00 26.77           N  
ATOM   1992  CA  LEU A 262      59.781  -3.900 -59.281  1.00 26.77           C  
ATOM   1993  C   LEU A 262      59.188  -2.516 -59.469  1.00 26.77           C  
ATOM   1994  CB  LEU A 262      60.938  -4.105 -60.281  1.00 26.77           C  
ATOM   1995  O   LEU A 262      58.531  -2.250 -60.500  1.00 26.77           O  
ATOM   1996  CG  LEU A 262      62.250  -4.605 -59.719  1.00 26.77           C  
ATOM   1997  CD1 LEU A 262      62.844  -5.680 -60.594  1.00 26.77           C  
ATOM   1998  CD2 LEU A 262      63.219  -3.447 -59.531  1.00 26.77           C  
ATOM   1999  N   GLN A 263      59.312  -1.598 -58.469  1.00 29.97           N  
ATOM   2000  CA  GLN A 263      60.156  -0.583 -57.844  1.00 29.97           C  
ATOM   2001  C   GLN A 263      60.281   0.652 -58.750  1.00 29.97           C  
ATOM   2002  CB  GLN A 263      61.562  -1.150 -57.531  1.00 29.97           C  
ATOM   2003  O   GLN A 263      60.625   0.543 -59.906  1.00 29.97           O  
ATOM   2004  CG  GLN A 263      62.156  -0.622 -56.250  1.00 29.97           C  
ATOM   2005  CD  GLN A 263      62.438  -1.720 -55.250  1.00 29.97           C  
ATOM   2006  NE2 GLN A 263      62.688  -1.331 -54.000  1.00 29.97           N  
ATOM   2007  OE1 GLN A 263      62.438  -2.908 -55.594  1.00 29.97           O  
ATOM   2008  N   SER A 264      60.125   1.942 -58.156  1.00 32.59           N  
ATOM   2009  CA  SER A 264      60.906   2.984 -57.500  1.00 32.59           C  
ATOM   2010  C   SER A 264      60.625   4.352 -58.125  1.00 32.59           C  
ATOM   2011  CB  SER A 264      62.406   2.666 -57.625  1.00 32.59           C  
ATOM   2012  O   SER A 264      60.500   4.477 -59.344  1.00 32.59           O  
ATOM   2013  OG  SER A 264      62.844   2.781 -58.969  1.00 32.59           O  
ATOM   2014  N   VAL A 265      60.469   5.480 -57.219  1.00 26.92           N  
ATOM   2015  CA  VAL A 265      61.344   6.512 -56.656  1.00 26.92           C  
ATOM   2016  C   VAL A 265      60.594   7.852 -56.656  1.00 26.92           C  
ATOM   2017  CB  VAL A 265      62.688   6.637 -57.406  1.00 26.92           C  
ATOM   2018  O   VAL A 265      60.094   8.289 -57.688  1.00 26.92           O  
ATOM   2019  CG1 VAL A 265      63.500   7.809 -56.875  1.00 26.92           C  
ATOM   2020  CG2 VAL A 265      63.469   5.336 -57.312  1.00 26.92           C  
ATOM   2021  N   LEU A 266      60.469   8.602 -55.438  1.00 32.00           N  
ATOM   2022  CA  LEU A 266      61.000   9.492 -54.438  1.00 32.00           C  
ATOM   2023  C   LEU A 266      60.469  10.914 -54.594  1.00 32.00           C  
ATOM   2024  CB  LEU A 266      62.531   9.500 -54.469  1.00 32.00           C  
ATOM   2025  O   LEU A 266      60.469  11.445 -55.719  1.00 32.00           O  
ATOM   2026  CG  LEU A 266      63.219   8.414 -53.656  1.00 32.00           C  
ATOM   2027  CD1 LEU A 266      64.625   8.188 -54.188  1.00 32.00           C  
ATOM   2028  CD2 LEU A 266      63.250   8.789 -52.188  1.00 32.00           C  
ATOM   2029  N   ASP A 267      60.062  11.625 -53.500  1.00 31.09           N  
ATOM   2030  CA  ASP A 267      60.469  12.469 -52.375  1.00 31.09           C  
ATOM   2031  C   ASP A 267      59.656  13.750 -52.312  1.00 31.09           C  
ATOM   2032  CB  ASP A 267      61.969  12.812 -52.500  1.00 31.09           C  
ATOM   2033  O   ASP A 267      59.438  14.422 -53.312  1.00 31.09           O  
ATOM   2034  CG  ASP A 267      62.875  11.766 -51.875  1.00 31.09           C  
ATOM   2035  OD1 ASP A 267      62.375  10.914 -51.094  1.00 31.09           O  
ATOM   2036  OD2 ASP A 267      64.062  11.789 -52.156  1.00 31.09           O  
ATOM   2037  N   GLY A 268      59.156  14.180 -51.062  1.00 27.19           N  
ATOM   2038  CA  GLY A 268      59.625  15.047 -50.000  1.00 27.19           C  
ATOM   2039  C   GLY A 268      58.594  16.047 -49.562  1.00 27.19           C  
ATOM   2040  O   GLY A 268      57.906  16.672 -50.375  1.00 27.19           O  
ATOM   2041  N   GLN A 269      58.219  16.062 -48.219  1.00 27.50           N  
ATOM   2042  CA  GLN A 269      58.562  16.828 -47.031  1.00 27.50           C  
ATOM   2043  C   GLN A 269      57.312  17.406 -46.375  1.00 27.50           C  
ATOM   2044  CB  GLN A 269      59.531  17.953 -47.375  1.00 27.50           C  
ATOM   2045  O   GLN A 269      56.500  18.062 -47.031  1.00 27.50           O  
ATOM   2046  CG  GLN A 269      61.000  17.594 -47.156  1.00 27.50           C  
ATOM   2047  CD  GLN A 269      61.906  18.797 -47.031  1.00 27.50           C  
ATOM   2048  NE2 GLN A 269      63.094  18.609 -46.531  1.00 27.50           N  
ATOM   2049  OE1 GLN A 269      61.500  19.922 -47.406  1.00 27.50           O  
ATOM   2050  N   ARG A 270      57.000  17.109 -45.094  1.00 28.44           N  
ATOM   2051  CA  ARG A 270      57.031  17.375 -43.656  1.00 28.44           C  
ATOM   2052  C   ARG A 270      56.406  18.719 -43.344  1.00 28.44           C  
ATOM   2053  CB  ARG A 270      58.469  17.344 -43.156  1.00 28.44           C  
ATOM   2054  O   ARG A 270      56.719  19.734 -43.969  1.00 28.44           O  
ATOM   2055  CG  ARG A 270      58.844  16.062 -42.438  1.00 28.44           C  
ATOM   2056  CD  ARG A 270      60.219  16.156 -41.781  1.00 28.44           C  
ATOM   2057  NE  ARG A 270      60.750  14.836 -41.438  1.00 28.44           N  
ATOM   2058  NH1 ARG A 270      62.656  15.641 -40.406  1.00 28.44           N  
ATOM   2059  NH2 ARG A 270      62.281  13.383 -40.531  1.00 28.44           N  
ATOM   2060  CZ  ARG A 270      61.906  14.625 -40.781  1.00 28.44           C  
ATOM   2061  N   GLY A 271      55.438  18.797 -42.406  1.00 25.83           N  
ATOM   2062  CA  GLY A 271      55.438  19.359 -41.062  1.00 25.83           C  
ATOM   2063  C   GLY A 271      54.062  19.688 -40.531  1.00 25.83           C  
ATOM   2064  O   GLY A 271      53.250  20.266 -41.250  1.00 25.83           O  
ATOM   2065  N   VAL A 272      53.500  19.031 -39.500  1.00 28.59           N  
ATOM   2066  CA  VAL A 272      53.156  18.922 -38.094  1.00 28.59           C  
ATOM   2067  C   VAL A 272      52.344  20.156 -37.656  1.00 28.59           C  
ATOM   2068  CB  VAL A 272      54.406  18.750 -37.219  1.00 28.59           C  
ATOM   2069  O   VAL A 272      52.781  21.297 -37.938  1.00 28.59           O  
ATOM   2070  CG1 VAL A 272      54.000  18.625 -35.750  1.00 28.59           C  
ATOM   2071  CG2 VAL A 272      55.188  17.531 -37.656  1.00 28.59           C  
ATOM   2072  N   SER A 273      51.188  20.031 -36.969  1.00 27.48           N  
ATOM   2073  CA  SER A 273      50.562  19.859 -35.656  1.00 27.48           C  
ATOM   2074  C   SER A 273      49.594  20.984 -35.375  1.00 27.48           C  
ATOM   2075  CB  SER A 273      51.625  19.828 -34.562  1.00 27.48           C  
ATOM   2076  O   SER A 273      49.812  22.141 -35.750  1.00 27.48           O  
ATOM   2077  OG  SER A 273      52.344  21.047 -34.500  1.00 27.48           O  
ATOM   2078  N   THR A 274      48.406  20.641 -34.844  1.00 27.83           N  
ATOM   2079  CA  THR A 274      47.812  20.656 -33.500  1.00 27.83           C  
ATOM   2080  C   THR A 274      46.375  21.156 -33.562  1.00 27.83           C  
ATOM   2081  CB  THR A 274      48.656  21.547 -32.531  1.00 27.83           C  
ATOM   2082  O   THR A 274      46.062  22.125 -34.250  1.00 27.83           O  
ATOM   2083  CG2 THR A 274      49.750  20.750 -31.891  1.00 27.83           C  
ATOM   2084  OG1 THR A 274      49.219  22.641 -33.281  1.00 27.83           O  
ATOM   2085  N   LEU A 275      45.500  20.359 -32.969  1.00 24.55           N  
ATOM   2086  CA  LEU A 275      44.719  20.297 -31.719  1.00 24.55           C  
ATOM   2087  C   LEU A 275      43.406  21.062 -31.859  1.00 24.55           C  
ATOM   2088  CB  LEU A 275      45.531  20.859 -30.562  1.00 24.55           C  
ATOM   2089  O   LEU A 275      43.406  22.219 -32.281  1.00 24.55           O  
ATOM   2090  CG  LEU A 275      46.031  19.844 -29.516  1.00 24.55           C  
ATOM   2091  CD1 LEU A 275      47.531  20.047 -29.250  1.00 24.55           C  
ATOM   2092  CD2 LEU A 275      45.250  19.969 -28.234  1.00 24.55           C  
ATOM   2093  N   GLU A 276      42.312  20.391 -31.609  1.00 25.33           N  
ATOM   2094  CA  GLU A 276      41.406  20.125 -30.500  1.00 25.33           C  
ATOM   2095  C   GLU A 276      40.250  21.125 -30.469  1.00 25.33           C  
ATOM   2096  CB  GLU A 276      42.156  20.141 -29.172  1.00 25.33           C  
ATOM   2097  O   GLU A 276      40.469  22.328 -30.547  1.00 25.33           O  
ATOM   2098  CG  GLU A 276      42.781  18.797 -28.781  1.00 25.33           C  
ATOM   2099  CD  GLU A 276      43.312  18.781 -27.375  1.00 25.33           C  
ATOM   2100  OE1 GLU A 276      43.750  17.688 -26.906  1.00 25.33           O  
ATOM   2101  OE2 GLU A 276      43.344  19.844 -26.719  1.00 25.33           O  
ATOM   2102  N   LYS A 277      39.062  20.625 -30.562  1.00 25.44           N  
ATOM   2103  CA  LYS A 277      37.844  20.531 -29.781  1.00 25.44           C  
ATOM   2104  C   LYS A 277      36.875  21.641 -30.125  1.00 25.44           C  
ATOM   2105  CB  LYS A 277      38.156  20.547 -28.281  1.00 25.44           C  
ATOM   2106  O   LYS A 277      37.281  22.781 -30.359  1.00 25.44           O  
ATOM   2107  CG  LYS A 277      38.281  19.172 -27.656  1.00 25.44           C  
ATOM   2108  CD  LYS A 277      38.531  19.250 -26.156  1.00 25.44           C  
ATOM   2109  CE  LYS A 277      38.719  17.875 -25.547  1.00 25.44           C  
ATOM   2110  NZ  LYS A 277      39.000  17.953 -24.078  1.00 25.44           N  
ATOM   2111  N   PRO A 278      35.562  21.516 -29.797  1.00 31.97           N  
ATOM   2112  CA  PRO A 278      34.156  21.141 -29.781  1.00 31.97           C  
ATOM   2113  C   PRO A 278      33.219  22.312 -29.453  1.00 31.97           C  
ATOM   2114  CB  PRO A 278      34.062  20.062 -28.703  1.00 31.97           C  
ATOM   2115  O   PRO A 278      33.656  23.297 -28.859  1.00 31.97           O  
ATOM   2116  CG  PRO A 278      35.062  20.484 -27.672  1.00 31.97           C  
ATOM   2117  CD  PRO A 278      35.812  21.688 -28.188  1.00 31.97           C  
ATOM   2118  N   LEU A 279      32.406  22.766 -30.344  1.00 25.95           N  
ATOM   2119  CA  LEU A 279      31.281  23.656 -30.062  1.00 25.95           C  
ATOM   2120  C   LEU A 279      29.969  22.891 -30.062  1.00 25.95           C  
ATOM   2121  CB  LEU A 279      31.219  24.781 -31.109  1.00 25.95           C  
ATOM   2122  O   LEU A 279      29.688  22.125 -30.984  1.00 25.95           O  
ATOM   2123  CG  LEU A 279      31.812  26.125 -30.688  1.00 25.95           C  
ATOM   2124  CD1 LEU A 279      32.781  26.641 -31.766  1.00 25.95           C  
ATOM   2125  CD2 LEU A 279      30.703  27.141 -30.422  1.00 25.95           C  
ATOM   2126  N   SER A 280      29.422  22.578 -28.828  1.00 28.09           N  
ATOM   2127  CA  SER A 280      28.297  22.875 -27.953  1.00 28.09           C  
ATOM   2128  C   SER A 280      27.297  23.797 -28.656  1.00 28.09           C  
ATOM   2129  CB  SER A 280      28.766  23.531 -26.656  1.00 28.09           C  
ATOM   2130  O   SER A 280      27.656  24.859 -29.156  1.00 28.09           O  
ATOM   2131  OG  SER A 280      29.344  24.797 -26.906  1.00 28.09           O  
ATOM   2132  N   LEU A 281      26.203  23.234 -29.219  1.00 26.36           N  
ATOM   2133  CA  LEU A 281      24.797  23.484 -29.484  1.00 26.36           C  
ATOM   2134  C   LEU A 281      24.016  23.578 -28.172  1.00 26.36           C  
ATOM   2135  CB  LEU A 281      24.203  22.359 -30.344  1.00 26.36           C  
ATOM   2136  O   LEU A 281      24.125  22.703 -27.312  1.00 26.36           O  
ATOM   2137  CG  LEU A 281      24.359  22.531 -31.859  1.00 26.36           C  
ATOM   2138  CD1 LEU A 281      24.406  21.172 -32.531  1.00 26.36           C  
ATOM   2139  CD2 LEU A 281      23.219  23.375 -32.406  1.00 26.36           C  
ATOM   2140  N   SER A 282      23.812  24.766 -27.641  1.00 27.97           N  
ATOM   2141  CA  SER A 282      22.703  25.359 -26.906  1.00 27.97           C  
ATOM   2142  C   SER A 282      21.562  25.766 -27.844  1.00 27.97           C  
ATOM   2143  CB  SER A 282      23.172  26.578 -26.125  1.00 27.97           C  
ATOM   2144  O   SER A 282      21.812  26.281 -28.938  1.00 27.97           O  
ATOM   2145  OG  SER A 282      23.375  27.688 -26.969  1.00 27.97           O  
ATOM   2146  N   ASP A 283      20.375  25.047 -27.719  1.00 28.31           N  
ATOM   2147  CA  ASP A 283      18.953  25.000 -27.438  1.00 28.31           C  
ATOM   2148  C   ASP A 283      18.391  26.391 -27.109  1.00 28.31           C  
ATOM   2149  CB  ASP A 283      18.656  24.031 -26.297  1.00 28.31           C  
ATOM   2150  O   ASP A 283      18.891  27.062 -26.203  1.00 28.31           O  
ATOM   2151  CG  ASP A 283      18.672  22.578 -26.734  1.00 28.31           C  
ATOM   2152  OD1 ASP A 283      18.578  22.297 -27.953  1.00 28.31           O  
ATOM   2153  OD2 ASP A 283      18.750  21.688 -25.844  1.00 28.31           O  
ATOM   2154  N   ASP A 284      17.812  27.031 -28.094  1.00 27.42           N  
ATOM   2155  CA  ASP A 284      16.609  27.812 -27.797  1.00 27.42           C  
ATOM   2156  C   ASP A 284      15.891  28.219 -29.094  1.00 27.42           C  
ATOM   2157  CB  ASP A 284      16.969  29.062 -26.984  1.00 27.42           C  
ATOM   2158  O   ASP A 284      16.516  28.703 -30.031  1.00 27.42           O  
ATOM   2159  CG  ASP A 284      17.156  28.766 -25.516  1.00 27.42           C  
ATOM   2160  OD1 ASP A 284      16.734  27.688 -25.047  1.00 27.42           O  
ATOM   2161  OD2 ASP A 284      17.719  29.641 -24.812  1.00 27.42           O  
ATOM   2162  N   GLU A 285      14.883  27.453 -29.516  1.00 29.23           N  
ATOM   2163  CA  GLU A 285      13.578  28.062 -29.734  1.00 29.23           C  
ATOM   2164  C   GLU A 285      12.945  27.547 -31.031  1.00 29.23           C  
ATOM   2165  CB  GLU A 285      13.695  29.594 -29.781  1.00 29.23           C  
ATOM   2166  O   GLU A 285      13.570  27.578 -32.094  1.00 29.23           O  
ATOM   2167  CG  GLU A 285      13.523  30.250 -28.422  1.00 29.23           C  
ATOM   2168  CD  GLU A 285      13.508  31.781 -28.500  1.00 29.23           C  
ATOM   2169  OE1 GLU A 285      13.234  32.438 -27.469  1.00 29.23           O  
ATOM   2170  OE2 GLU A 285      13.773  32.312 -29.594  1.00 29.23           O  
ATOM   2171  N   MET A 286      12.117  26.500 -30.938  1.00 24.42           N  
ATOM   2172  CA  MET A 286      10.805  26.016 -31.375  1.00 24.42           C  
ATOM   2173  C   MET A 286       9.812  27.172 -31.469  1.00 24.42           C  
ATOM   2174  CB  MET A 286      10.273  24.953 -30.422  1.00 24.42           C  
ATOM   2175  O   MET A 286       9.617  27.906 -30.500  1.00 24.42           O  
ATOM   2176  CG  MET A 286      10.359  23.531 -30.969  1.00 24.42           C  
ATOM   2177  SD  MET A 286       9.094  22.422 -30.250  1.00 24.42           S  
ATOM   2178  CE  MET A 286      10.141  21.031 -29.766  1.00 24.42           C  
ATOM   2179  N   VAL A 287       9.711  27.781 -32.625  1.00 26.55           N  
ATOM   2180  CA  VAL A 287       8.523  28.453 -33.156  1.00 26.55           C  
ATOM   2181  C   VAL A 287       7.969  27.688 -34.344  1.00 26.55           C  
ATOM   2182  CB  VAL A 287       8.820  29.906 -33.531  1.00 26.55           C  
ATOM   2183  O   VAL A 287       8.719  27.312 -35.250  1.00 26.55           O  
ATOM   2184  CG1 VAL A 287       7.582  30.578 -34.125  1.00 26.55           C  
ATOM   2185  CG2 VAL A 287       9.336  30.688 -32.344  1.00 26.55           C  
ATOM   2186  N   VAL A 288       6.773  27.000 -34.188  1.00 27.34           N  
ATOM   2187  CA  VAL A 288       5.492  26.688 -34.812  1.00 27.34           C  
ATOM   2188  C   VAL A 288       5.086  27.812 -35.750  1.00 27.34           C  
ATOM   2189  CB  VAL A 288       4.391  26.453 -33.750  1.00 27.34           C  
ATOM   2190  O   VAL A 288       5.059  28.984 -35.375  1.00 27.34           O  
ATOM   2191  CG1 VAL A 288       3.051  26.156 -34.438  1.00 27.34           C  
ATOM   2192  CG2 VAL A 288       4.789  25.328 -32.812  1.00 27.34           C  
ATOM   2193  N   ILE A 289       5.145  27.609 -37.125  1.00 25.19           N  
ATOM   2194  CA  ILE A 289       4.059  27.969 -38.031  1.00 25.19           C  
ATOM   2195  C   ILE A 289       4.312  27.359 -39.406  1.00 25.19           C  
ATOM   2196  CB  ILE A 289       3.895  29.500 -38.156  1.00 25.19           C  
ATOM   2197  O   ILE A 289       5.410  27.484 -39.969  1.00 25.19           O  
ATOM   2198  CG1 ILE A 289       3.652  30.109 -36.781  1.00 25.19           C  
ATOM   2199  CG2 ILE A 289       2.756  29.844 -39.125  1.00 25.19           C  
ATOM   2200  CD1 ILE A 289       3.527  31.625 -36.781  1.00 25.19           C  
ATOM   2201  N   SER A 290       3.619  26.281 -39.906  1.00 24.17           N  
ATOM   2202  CA  SER A 290       3.182  25.953 -41.281  1.00 24.17           C  
ATOM   2203  C   SER A 290       2.172  26.984 -41.781  1.00 24.17           C  
ATOM   2204  CB  SER A 290       2.570  24.562 -41.312  1.00 24.17           C  
ATOM   2205  O   SER A 290       1.305  27.438 -41.031  1.00 24.17           O  
ATOM   2206  OG  SER A 290       3.521  23.609 -41.750  1.00 24.17           O  
ATOM   2207  N   PRO A 291       1.909  27.125 -43.156  1.00 41.78           N  
ATOM   2208  CA  PRO A 291       2.314  27.062 -44.562  1.00 41.78           C  
ATOM   2209  C   PRO A 291       1.605  28.109 -45.406  1.00 41.78           C  
ATOM   2210  CB  PRO A 291       1.919  25.641 -44.969  1.00 41.78           C  
ATOM   2211  O   PRO A 291       0.634  28.719 -44.969  1.00 41.78           O  
ATOM   2212  CG  PRO A 291       0.668  25.359 -44.188  1.00 41.78           C  
ATOM   2213  CD  PRO A 291       0.414  26.500 -43.250  1.00 41.78           C  
ATOM   2214  N   HIS A 292       2.344  28.875 -46.156  1.00 26.00           N  
ATOM   2215  CA  HIS A 292       1.831  29.500 -47.375  1.00 26.00           C  
ATOM   2216  C   HIS A 292       2.891  29.547 -48.469  1.00 26.00           C  
ATOM   2217  CB  HIS A 292       1.349  30.922 -47.062  1.00 26.00           C  
ATOM   2218  O   HIS A 292       4.051  29.875 -48.219  1.00 26.00           O  
ATOM   2219  CG  HIS A 292      -0.085  31.000 -46.656  1.00 26.00           C  
ATOM   2220  CD2 HIS A 292      -0.702  31.750 -45.719  1.00 26.00           C  
ATOM   2221  ND1 HIS A 292      -1.066  30.219 -47.219  1.00 26.00           N  
ATOM   2222  CE1 HIS A 292      -2.229  30.484 -46.656  1.00 26.00           C  
ATOM   2223  NE2 HIS A 292      -2.033  31.422 -45.719  1.00 26.00           N  
ATOM   2224  N   VAL A 293       2.723  28.812 -49.531  1.00 27.98           N  
ATOM   2225  CA  VAL A 293       2.633  28.766 -51.000  1.00 27.98           C  
ATOM   2226  C   VAL A 293       2.988  30.125 -51.562  1.00 27.98           C  
ATOM   2227  CB  VAL A 293       1.225  28.328 -51.469  1.00 27.98           C  
ATOM   2228  O   VAL A 293       2.438  31.156 -51.156  1.00 27.98           O  
ATOM   2229  CG1 VAL A 293       1.138  28.344 -52.969  1.00 27.98           C  
ATOM   2230  CG2 VAL A 293       0.876  26.953 -50.906  1.00 27.98           C  
ATOM   2231  N   HIS A 294       4.141  30.266 -52.312  1.00 26.84           N  
ATOM   2232  CA  HIS A 294       4.309  31.078 -53.500  1.00 26.84           C  
ATOM   2233  C   HIS A 294       5.363  30.469 -54.438  1.00 26.84           C  
ATOM   2234  CB  HIS A 294       4.695  32.500 -53.125  1.00 26.84           C  
ATOM   2235  O   HIS A 294       6.461  30.125 -54.000  1.00 26.84           O  
ATOM   2236  CG  HIS A 294       3.562  33.469 -53.250  1.00 26.84           C  
ATOM   2237  CD2 HIS A 294       3.242  34.562 -52.500  1.00 26.84           C  
ATOM   2238  ND1 HIS A 294       2.600  33.406 -54.219  1.00 26.84           N  
ATOM   2239  CE1 HIS A 294       1.731  34.375 -54.062  1.00 26.84           C  
ATOM   2240  NE2 HIS A 294       2.098  35.094 -53.031  1.00 26.84           N  
ATOM   2241  N   VAL A 295       4.941  29.891 -55.562  1.00 28.36           N  
ATOM   2242  CA  VAL A 295       5.066  29.891 -57.031  1.00 28.36           C  
ATOM   2243  C   VAL A 295       5.672  31.203 -57.500  1.00 28.36           C  
ATOM   2244  CB  VAL A 295       3.705  29.641 -57.719  1.00 28.36           C  
ATOM   2245  O   VAL A 295       5.195  32.281 -57.125  1.00 28.36           O  
ATOM   2246  CG1 VAL A 295       3.869  29.594 -59.219  1.00 28.36           C  
ATOM   2247  CG2 VAL A 295       3.066  28.359 -57.188  1.00 28.36           C  
ATOM   2248  N   GLY A 296       6.879  31.203 -58.000  1.00 26.09           N  
ATOM   2249  CA  GLY A 296       7.227  31.891 -59.250  1.00 26.09           C  
ATOM   2250  C   GLY A 296       8.656  31.656 -59.688  1.00 26.09           C  
ATOM   2251  O   GLY A 296       9.570  31.672 -58.844  1.00 26.09           O  
ATOM   2252  N   HIS A 297       8.844  30.953 -60.844  1.00 27.05           N  
ATOM   2253  CA  HIS A 297       9.188  31.078 -62.250  1.00 27.05           C  
ATOM   2254  C   HIS A 297      10.453  31.891 -62.438  1.00 27.05           C  
ATOM   2255  CB  HIS A 297       8.031  31.688 -63.031  1.00 27.05           C  
ATOM   2256  O   HIS A 297      10.602  32.969 -61.844  1.00 27.05           O  
ATOM   2257  CG  HIS A 297       7.164  30.688 -63.719  1.00 27.05           C  
ATOM   2258  CD2 HIS A 297       5.871  30.344 -63.531  1.00 27.05           C  
ATOM   2259  ND1 HIS A 297       7.617  29.906 -64.750  1.00 27.05           N  
ATOM   2260  CE1 HIS A 297       6.641  29.109 -65.188  1.00 27.05           C  
ATOM   2261  NE2 HIS A 297       5.570  29.359 -64.438  1.00 27.05           N  
ATOM   2262  N   ILE A 298      11.477  31.328 -63.062  1.00 27.42           N  
ATOM   2263  CA  ILE A 298      12.070  31.297 -64.438  1.00 27.42           C  
ATOM   2264  C   ILE A 298      13.430  32.000 -64.375  1.00 27.42           C  
ATOM   2265  CB  ILE A 298      11.148  31.953 -65.438  1.00 27.42           C  
ATOM   2266  O   ILE A 298      13.555  33.094 -63.844  1.00 27.42           O  
ATOM   2267  CG1 ILE A 298       9.805  31.203 -65.500  1.00 27.42           C  
ATOM   2268  CG2 ILE A 298      11.820  31.969 -66.812  1.00 27.42           C  
ATOM   2269  CD1 ILE A 298       8.812  31.812 -66.500  1.00 27.42           C  
ATOM   2270  N   LYS A 299      14.469  31.297 -64.875  1.00 26.83           N  
ATOM   2271  CA  LYS A 299      15.227  31.469 -66.125  1.00 26.83           C  
ATOM   2272  C   LYS A 299      16.656  30.953 -66.000  1.00 26.83           C  
ATOM   2273  CB  LYS A 299      15.234  32.938 -66.562  1.00 26.83           C  
ATOM   2274  O   LYS A 299      17.359  31.312 -65.062  1.00 26.83           O  
ATOM   2275  CG  LYS A 299      14.289  33.250 -67.688  1.00 26.83           C  
ATOM   2276  CD  LYS A 299      14.367  34.750 -68.062  1.00 26.83           C  
ATOM   2277  CE  LYS A 299      13.383  35.062 -69.188  1.00 26.83           C  
ATOM   2278  NZ  LYS A 299      13.414  36.531 -69.500  1.00 26.83           N  
ATOM   2279  N   THR A 300      16.953  29.922 -66.750  1.00 28.31           N  
ATOM   2280  CA  THR A 300      17.578  29.500 -68.000  1.00 28.31           C  
ATOM   2281  C   THR A 300      19.078  29.781 -68.000  1.00 28.31           C  
ATOM   2282  CB  THR A 300      16.953  30.188 -69.250  1.00 28.31           C  
ATOM   2283  O   THR A 300      19.516  30.828 -67.500  1.00 28.31           O  
ATOM   2284  CG2 THR A 300      15.648  29.500 -69.625  1.00 28.31           C  
ATOM   2285  OG1 THR A 300      16.688  31.562 -68.938  1.00 28.31           O  
ATOM   2286  N   GLU A 301      19.844  28.734 -68.188  1.00 27.14           N  
ATOM   2287  CA  GLU A 301      20.672  28.531 -69.375  1.00 27.14           C  
ATOM   2288  C   GLU A 301      21.953  27.781 -69.062  1.00 27.14           C  
ATOM   2289  CB  GLU A 301      21.000  29.875 -70.062  1.00 27.14           C  
ATOM   2290  O   GLU A 301      22.672  28.172 -68.125  1.00 27.14           O  
ATOM   2291  CG  GLU A 301      20.328  30.094 -71.375  1.00 27.14           C  
ATOM   2292  CD  GLU A 301      20.500  31.500 -71.938  1.00 27.14           C  
ATOM   2293  OE1 GLU A 301      19.938  31.812 -73.000  1.00 27.14           O  
ATOM   2294  OE2 GLU A 301      21.219  32.281 -71.312  1.00 27.14           O  
ATOM   2295  N   SER A 302      22.031  26.578 -69.688  1.00 29.53           N  
ATOM   2296  CA  SER A 302      22.547  26.047 -70.938  1.00 29.53           C  
ATOM   2297  C   SER A 302      24.047  25.797 -70.875  1.00 29.53           C  
ATOM   2298  CB  SER A 302      22.234  27.016 -72.062  1.00 29.53           C  
ATOM   2299  O   SER A 302      24.797  26.625 -70.312  1.00 29.53           O  
ATOM   2300  OG  SER A 302      23.359  27.844 -72.375  1.00 29.53           O  
ATOM   2301  N   ASP A 303      24.453  24.531 -71.000  1.00 30.02           N  
ATOM   2302  CA  ASP A 303      25.109  23.953 -72.188  1.00 30.02           C  
ATOM   2303  C   ASP A 303      26.172  22.938 -71.812  1.00 30.02           C  
ATOM   2304  CB  ASP A 303      25.734  25.047 -73.062  1.00 30.02           C  
ATOM   2305  O   ASP A 303      27.000  23.219 -70.938  1.00 30.02           O  
ATOM   2306  CG  ASP A 303      24.703  25.781 -73.875  1.00 30.02           C  
ATOM   2307  OD1 ASP A 303      23.594  25.266 -74.125  1.00 30.02           O  
ATOM   2308  OD2 ASP A 303      25.016  26.906 -74.375  1.00 30.02           O  
ATOM   2309  N   ARG A 304      25.953  21.688 -72.188  1.00 29.47           N  
ATOM   2310  CA  ARG A 304      26.453  21.000 -73.375  1.00 29.47           C  
ATOM   2311  C   ARG A 304      27.516  19.969 -73.000  1.00 29.47           C  
ATOM   2312  CB  ARG A 304      27.016  22.000 -74.375  1.00 29.47           C  
ATOM   2313  O   ARG A 304      28.484  20.297 -72.312  1.00 29.47           O  
ATOM   2314  CG  ARG A 304      26.312  21.969 -75.750  1.00 29.47           C  
ATOM   2315  CD  ARG A 304      26.922  22.984 -76.688  1.00 29.47           C  
ATOM   2316  NE  ARG A 304      26.391  22.812 -78.062  1.00 29.47           N  
ATOM   2317  NH1 ARG A 304      25.812  25.031 -78.375  1.00 29.47           N  
ATOM   2318  NH2 ARG A 304      25.438  23.531 -80.062  1.00 29.47           N  
ATOM   2319  CZ  ARG A 304      25.891  23.797 -78.812  1.00 29.47           C  
ATOM   2320  N   GLU A 305      27.188  18.672 -73.312  1.00 31.92           N  
ATOM   2321  CA  GLU A 305      27.344  17.703 -74.375  1.00 31.92           C  
ATOM   2322  C   GLU A 305      28.438  16.688 -74.062  1.00 31.92           C  
ATOM   2323  CB  GLU A 305      27.656  18.406 -75.688  1.00 31.92           C  
ATOM   2324  O   GLU A 305      29.531  17.062 -73.625  1.00 31.92           O  
ATOM   2325  CG  GLU A 305      26.422  18.734 -76.500  1.00 31.92           C  
ATOM   2326  CD  GLU A 305      26.750  19.219 -77.938  1.00 31.92           C  
ATOM   2327  OE1 GLU A 305      25.812  19.453 -78.688  1.00 31.92           O  
ATOM   2328  OE2 GLU A 305      27.953  19.359 -78.250  1.00 31.92           O  
ATOM   2329  N   ASP A 306      28.094  15.391 -74.125  1.00 30.25           N  
ATOM   2330  CA  ASP A 306      28.188  14.328 -75.125  1.00 30.25           C  
ATOM   2331  C   ASP A 306      28.766  13.055 -74.500  1.00 30.25           C  
ATOM   2332  CB  ASP A 306      29.062  14.773 -76.250  1.00 30.25           C  
ATOM   2333  O   ASP A 306      29.812  13.086 -73.812  1.00 30.25           O  
ATOM   2334  CG  ASP A 306      28.297  15.625 -77.250  1.00 30.25           C  
ATOM   2335  OD1 ASP A 306      27.047  15.609 -77.250  1.00 30.25           O  
ATOM   2336  OD2 ASP A 306      28.953  16.328 -78.062  1.00 30.25           O  
ATOM   2337  N   SER A 307      28.031  11.945 -74.562  1.00 34.25           N  
ATOM   2338  CA  SER A 307      27.609  10.812 -75.375  1.00 34.25           C  
ATOM   2339  C   SER A 307      28.656   9.703 -75.375  1.00 34.25           C  
ATOM   2340  CB  SER A 307      27.344  11.266 -76.812  1.00 34.25           C  
ATOM   2341  O   SER A 307      29.859   9.969 -75.438  1.00 34.25           O  
ATOM   2342  OG  SER A 307      28.531  11.789 -77.375  1.00 34.25           O  
ATOM   2343  N   GLU A 308      28.234   8.438 -75.000  1.00 35.84           N  
ATOM   2344  CA  GLU A 308      28.109   7.242 -75.875  1.00 35.84           C  
ATOM   2345  C   GLU A 308      27.594   6.055 -75.062  1.00 35.84           C  
ATOM   2346  CB  GLU A 308      29.438   6.898 -76.500  1.00 35.84           C  
ATOM   2347  O   GLU A 308      28.172   5.711 -74.000  1.00 35.84           O  
ATOM   2348  CG  GLU A 308      29.609   7.484 -77.938  1.00 35.84           C  
ATOM   2349  CD  GLU A 308      30.906   7.055 -78.562  1.00 35.84           C  
ATOM   2350  OE1 GLU A 308      31.156   7.457 -79.750  1.00 35.84           O  
ATOM   2351  OE2 GLU A 308      31.688   6.312 -77.938  1.00 35.84           O  
ATOM   2352  N   ARG A 309      26.391   5.469 -75.312  1.00 32.91           N  
ATOM   2353  CA  ARG A 309      25.516   4.566 -76.062  1.00 32.91           C  
ATOM   2354  C   ARG A 309      26.109   3.172 -76.188  1.00 32.91           C  
ATOM   2355  CB  ARG A 309      25.234   5.117 -77.500  1.00 32.91           C  
ATOM   2356  O   ARG A 309      27.297   3.020 -76.500  1.00 32.91           O  
ATOM   2357  CG  ARG A 309      23.766   5.340 -77.750  1.00 32.91           C  
ATOM   2358  CD  ARG A 309      23.547   5.852 -79.188  1.00 32.91           C  
ATOM   2359  NE  ARG A 309      22.172   6.266 -79.438  1.00 32.91           N  
ATOM   2360  NH1 ARG A 309      22.469   6.789 -81.625  1.00 32.91           N  
ATOM   2361  NH2 ARG A 309      20.406   7.047 -80.688  1.00 32.91           N  
ATOM   2362  CZ  ARG A 309      21.688   6.699 -80.562  1.00 32.91           C  
ATOM   2363  N   THR A 310      25.312   2.100 -75.812  1.00 32.66           N  
ATOM   2364  CA  THR A 310      24.672   1.053 -76.562  1.00 32.66           C  
ATOM   2365  C   THR A 310      23.641   0.303 -75.750  1.00 32.66           C  
ATOM   2366  CB  THR A 310      25.703   0.058 -77.125  1.00 32.66           C  
ATOM   2367  O   THR A 310      23.906  -0.077 -74.625  1.00 32.66           O  
ATOM   2368  CG2 THR A 310      26.391   0.620 -78.375  1.00 32.66           C  
ATOM   2369  OG1 THR A 310      26.688  -0.213 -76.125  1.00 32.66           O  
ATOM   2370  N   SER A 311      22.281   0.313 -76.125  1.00 33.28           N  
ATOM   2371  CA  SER A 311      21.078  -0.098 -76.875  1.00 33.28           C  
ATOM   2372  C   SER A 311      20.781  -1.576 -76.625  1.00 33.28           C  
ATOM   2373  CB  SER A 311      21.234   0.182 -78.375  1.00 33.28           C  
ATOM   2374  O   SER A 311      21.703  -2.402 -76.625  1.00 33.28           O  
ATOM   2375  OG  SER A 311      22.250  -0.618 -78.938  1.00 33.28           O  
ATOM   2376  N   GLU A 312      19.547  -1.876 -76.188  1.00 28.11           N  
ATOM   2377  CA  GLU A 312      18.484  -2.520 -76.938  1.00 28.11           C  
ATOM   2378  C   GLU A 312      17.391  -3.080 -76.062  1.00 28.11           C  
ATOM   2379  CB  GLU A 312      19.047  -3.633 -77.812  1.00 28.11           C  
ATOM   2380  O   GLU A 312      17.688  -3.807 -75.062  1.00 28.11           O  
ATOM   2381  CG  GLU A 312      18.734  -3.479 -79.312  1.00 28.11           C  
ATOM   2382  CD  GLU A 312      19.328  -4.570 -80.188  1.00 28.11           C  
ATOM   2383  OE1 GLU A 312      19.156  -4.531 -81.438  1.00 28.11           O  
ATOM   2384  OE2 GLU A 312      19.984  -5.473 -79.625  1.00 28.11           O  
ATOM   2385  N   LYS A 313      16.078  -2.584 -76.125  1.00 29.91           N  
ATOM   2386  CA  LYS A 313      14.852  -2.775 -76.875  1.00 29.91           C  
ATOM   2387  C   LYS A 313      13.680  -3.092 -75.938  1.00 29.91           C  
ATOM   2388  CB  LYS A 313      15.023  -3.893 -77.875  1.00 29.91           C  
ATOM   2389  O   LYS A 313      13.742  -4.043 -75.188  1.00 29.91           O  
ATOM   2390  CG  LYS A 313      15.031  -3.406 -79.375  1.00 29.91           C  
ATOM   2391  CD  LYS A 313      15.203  -4.562 -80.312  1.00 29.91           C  
ATOM   2392  CE  LYS A 313      15.289  -4.070 -81.750  1.00 29.91           C  
ATOM   2393  NZ  LYS A 313      15.430  -5.203 -82.750  1.00 29.91           N  
ATOM   2394  N   VAL A 314      12.742  -2.160 -75.750  1.00 35.59           N  
ATOM   2395  CA  VAL A 314      11.344  -1.739 -75.625  1.00 35.59           C  
ATOM   2396  C   VAL A 314      10.445  -2.705 -76.375  1.00 35.59           C  
ATOM   2397  CB  VAL A 314      11.141  -0.297 -76.125  1.00 35.59           C  
ATOM   2398  O   VAL A 314      10.797  -3.164 -77.500  1.00 35.59           O  
ATOM   2399  CG1 VAL A 314       9.688   0.138 -76.000  1.00 35.59           C  
ATOM   2400  CG2 VAL A 314      12.086   0.666 -75.438  1.00 35.59           C  
ATOM   2401  N   PRO A 315       9.156  -2.850 -75.938  1.00 43.62           N  
ATOM   2402  CA  PRO A 315       8.055  -2.289 -76.688  1.00 43.62           C  
ATOM   2403  C   PRO A 315       7.020  -1.576 -75.812  1.00 43.62           C  
ATOM   2404  CB  PRO A 315       7.441  -3.518 -77.375  1.00 43.62           C  
ATOM   2405  O   PRO A 315       6.855  -1.919 -74.688  1.00 43.62           O  
ATOM   2406  CG  PRO A 315       7.680  -4.641 -76.438  1.00 43.62           C  
ATOM   2407  CD  PRO A 315       8.484  -4.121 -75.250  1.00 43.62           C  
ATOM   2408  N   ALA A 316       6.617  -0.305 -76.250  1.00 30.77           N  
ATOM   2409  CA  ALA A 316       5.621   0.717 -76.562  1.00 30.77           C  
ATOM   2410  C   ALA A 316       4.293   0.418 -75.875  1.00 30.77           C  
ATOM   2411  CB  ALA A 316       5.426   0.822 -78.062  1.00 30.77           C  
ATOM   2412  O   ALA A 316       3.854  -0.734 -75.875  1.00 30.77           O  
ATOM   2413  N   PRO A 317       3.545   1.497 -75.438  1.00 44.09           N  
ATOM   2414  CA  PRO A 317       2.371   1.824 -74.625  1.00 44.09           C  
ATOM   2415  C   PRO A 317       1.151   2.189 -75.500  1.00 44.09           C  
ATOM   2416  CB  PRO A 317       2.840   3.021 -73.812  1.00 44.09           C  
ATOM   2417  O   PRO A 317       1.291   2.543 -76.688  1.00 44.09           O  
ATOM   2418  CG  PRO A 317       3.775   3.766 -74.688  1.00 44.09           C  
ATOM   2419  CD  PRO A 317       3.967   2.967 -75.938  1.00 44.09           C  
ATOM   2420  N   ARG A 318       0.093   1.438 -75.250  1.00 28.58           N  
ATOM   2421  CA  ARG A 318      -1.161   1.978 -75.812  1.00 28.58           C  
ATOM   2422  C   ARG A 318      -2.176   2.174 -74.688  1.00 28.58           C  
ATOM   2423  CB  ARG A 318      -1.740   1.055 -76.875  1.00 28.58           C  
ATOM   2424  O   ARG A 318      -2.312   1.319 -73.812  1.00 28.58           O  
ATOM   2425  CG  ARG A 318      -1.415   1.484 -78.250  1.00 28.58           C  
ATOM   2426  CD  ARG A 318      -2.121   0.612 -79.312  1.00 28.58           C  
ATOM   2427  NE  ARG A 318      -1.246   0.288 -80.438  1.00 28.58           N  
ATOM   2428  NH1 ARG A 318      -2.963  -0.032 -81.938  1.00 28.58           N  
ATOM   2429  NH2 ARG A 318      -0.783  -0.290 -82.625  1.00 28.58           N  
ATOM   2430  CZ  ARG A 318      -1.666  -0.011 -81.688  1.00 28.58           C  
ATOM   2431  N   PRO A 319      -3.148   3.162 -74.812  1.00 40.59           N  
ATOM   2432  CA  PRO A 319      -3.699   4.516 -74.750  1.00 40.59           C  
ATOM   2433  C   PRO A 319      -4.906   4.621 -73.812  1.00 40.59           C  
ATOM   2434  CB  PRO A 319      -4.102   4.805 -76.188  1.00 40.59           C  
ATOM   2435  O   PRO A 319      -5.574   3.617 -73.562  1.00 40.59           O  
ATOM   2436  CG  PRO A 319      -4.496   3.473 -76.750  1.00 40.59           C  
ATOM   2437  CD  PRO A 319      -4.227   2.422 -75.688  1.00 40.59           C  
ATOM   2438  N   GLN A 320      -4.980   5.586 -72.938  1.00 37.66           N  
ATOM   2439  CA  GLN A 320      -6.113   6.289 -72.312  1.00 37.66           C  
ATOM   2440  C   GLN A 320      -7.168   6.625 -73.375  1.00 37.66           C  
ATOM   2441  CB  GLN A 320      -5.641   7.566 -71.625  1.00 37.66           C  
ATOM   2442  O   GLN A 320      -6.836   7.082 -74.438  1.00 37.66           O  
ATOM   2443  CG  GLN A 320      -4.754   7.316 -70.438  1.00 37.66           C  
ATOM   2444  CD  GLN A 320      -5.199   8.086 -69.188  1.00 37.66           C  
ATOM   2445  NE2 GLN A 320      -4.633   7.750 -68.000  1.00 37.66           N  
ATOM   2446  OE1 GLN A 320      -6.051   8.977 -69.250  1.00 37.66           O  
ATOM   2447  N   PRO A 321      -8.492   6.465 -73.000  1.00 44.41           N  
ATOM   2448  CA  PRO A 321      -9.391   7.406 -73.688  1.00 44.41           C  
ATOM   2449  C   PRO A 321     -10.102   8.336 -72.688  1.00 44.41           C  
ATOM   2450  CB  PRO A 321     -10.398   6.492 -74.375  1.00 44.41           C  
ATOM   2451  O   PRO A 321     -10.352   7.957 -71.562  1.00 44.41           O  
ATOM   2452  CG  PRO A 321     -10.297   5.184 -73.688  1.00 44.41           C  
ATOM   2453  CD  PRO A 321      -9.203   5.289 -72.625  1.00 44.41           C  
ATOM   2454  N   ILE A 322     -10.023   9.742 -72.938  1.00 32.88           N  
ATOM   2455  CA  ILE A 322     -10.812  10.961 -73.000  1.00 32.88           C  
ATOM   2456  C   ILE A 322     -12.297  10.609 -73.062  1.00 32.88           C  
ATOM   2457  CB  ILE A 322     -10.430  11.781 -74.250  1.00 32.88           C  
ATOM   2458  O   ILE A 322     -12.719   9.719 -73.812  1.00 32.88           O  
ATOM   2459  CG1 ILE A 322      -8.930  12.109 -74.250  1.00 32.88           C  
ATOM   2460  CG2 ILE A 322     -11.273  13.055 -74.375  1.00 32.88           C  
ATOM   2461  CD1 ILE A 322      -8.422  12.742 -75.562  1.00 32.88           C  
ATOM   2462  N   PRO A 323     -13.211  11.359 -72.250  1.00 39.75           N  
ATOM   2463  CA  PRO A 323     -14.586  11.453 -71.750  1.00 39.75           C  
ATOM   2464  C   PRO A 323     -15.539  12.070 -72.812  1.00 39.75           C  
ATOM   2465  CB  PRO A 323     -14.453  12.352 -70.562  1.00 39.75           C  
ATOM   2466  O   PRO A 323     -15.117  12.859 -73.625  1.00 39.75           O  
ATOM   2467  CG  PRO A 323     -13.367  13.312 -70.875  1.00 39.75           C  
ATOM   2468  CD  PRO A 323     -12.773  12.922 -72.188  1.00 39.75           C  
ATOM   2469  N   ILE A 324     -16.484  11.297 -73.312  1.00 28.34           N  
ATOM   2470  CA  ILE A 324     -17.672  11.836 -74.000  1.00 28.34           C  
ATOM   2471  C   ILE A 324     -18.906  11.469 -73.188  1.00 28.34           C  
ATOM   2472  CB  ILE A 324     -17.812  11.320 -75.438  1.00 28.34           C  
ATOM   2473  O   ILE A 324     -19.109  10.297 -72.812  1.00 28.34           O  
ATOM   2474  CG1 ILE A 324     -16.594  11.727 -76.250  1.00 28.34           C  
ATOM   2475  CG2 ILE A 324     -19.109  11.844 -76.062  1.00 28.34           C  
ATOM   2476  CD1 ILE A 324     -16.578  11.148 -77.688  1.00 28.34           C  
ATOM   2477  N   VAL A 325     -19.656  12.492 -72.500  1.00 31.17           N  
ATOM   2478  CA  VAL A 325     -20.891  13.211 -72.250  1.00 31.17           C  
ATOM   2479  C   VAL A 325     -21.953  12.766 -73.250  1.00 31.17           C  
ATOM   2480  CB  VAL A 325     -20.688  14.742 -72.375  1.00 31.17           C  
ATOM   2481  O   VAL A 325     -21.719  12.758 -74.438  1.00 31.17           O  
ATOM   2482  CG1 VAL A 325     -22.000  15.477 -72.062  1.00 31.17           C  
ATOM   2483  CG2 VAL A 325     -19.609  15.195 -71.375  1.00 31.17           C  
ATOM   2484  N   VAL A 326     -23.000  12.016 -72.812  1.00 27.23           N  
ATOM   2485  CA  VAL A 326     -24.391  12.188 -73.188  1.00 27.23           C  
ATOM   2486  C   VAL A 326     -25.328  11.719 -72.125  1.00 27.23           C  
ATOM   2487  CB  VAL A 326     -24.688  11.430 -74.500  1.00 27.23           C  
ATOM   2488  O   VAL A 326     -25.188  10.602 -71.562  1.00 27.23           O  
ATOM   2489  CG1 VAL A 326     -26.141  11.617 -74.938  1.00 27.23           C  
ATOM   2490  CG2 VAL A 326     -23.750  11.891 -75.625  1.00 27.23           C  
ATOM   2491  N   GLU A 327     -26.016  12.656 -71.312  1.00 27.77           N  
ATOM   2492  CA  GLU A 327     -27.297  13.250 -70.938  1.00 27.77           C  
ATOM   2493  C   GLU A 327     -28.453  12.273 -71.188  1.00 27.77           C  
ATOM   2494  CB  GLU A 327     -27.547  14.539 -71.750  1.00 27.77           C  
ATOM   2495  O   GLU A 327     -28.594  11.711 -72.250  1.00 27.77           O  
ATOM   2496  CG  GLU A 327     -27.078  15.797 -71.000  1.00 27.77           C  
ATOM   2497  CD  GLU A 327     -27.406  17.078 -71.812  1.00 27.77           C  
ATOM   2498  OE1 GLU A 327     -27.109  18.172 -71.250  1.00 27.77           O  
ATOM   2499  OE2 GLU A 327     -27.969  16.969 -72.875  1.00 27.77           O  
ATOM   2500  N   VAL A 328     -29.156  11.938 -70.188  1.00 29.02           N  
ATOM   2501  CA  VAL A 328     -30.391  12.125 -69.438  1.00 29.02           C  
ATOM   2502  C   VAL A 328     -31.312  10.922 -69.625  1.00 29.02           C  
ATOM   2503  CB  VAL A 328     -31.109  13.422 -69.812  1.00 29.02           C  
ATOM   2504  O   VAL A 328     -31.438  10.414 -70.750  1.00 29.02           O  
ATOM   2505  CG1 VAL A 328     -32.344  13.648 -69.000  1.00 29.02           C  
ATOM   2506  CG2 VAL A 328     -30.172  14.617 -69.750  1.00 29.02           C  
ATOM   2507  N   PRO A 329     -32.281  10.602 -68.750  1.00 33.56           N  
ATOM   2508  CA  PRO A 329     -33.250  11.312 -67.875  1.00 33.56           C  
ATOM   2509  C   PRO A 329     -33.719  10.477 -66.688  1.00 33.56           C  
ATOM   2510  CB  PRO A 329     -34.406  11.617 -68.812  1.00 33.56           C  
ATOM   2511  O   PRO A 329     -33.656   9.242 -66.688  1.00 33.56           O  
ATOM   2512  CG  PRO A 329     -34.469  10.445 -69.750  1.00 33.56           C  
ATOM   2513  CD  PRO A 329     -33.281   9.547 -69.438  1.00 33.56           C  
ATOM   2514  N   LYS A 330     -33.719  11.211 -65.500  1.00 41.75           N  
ATOM   2515  CA  LYS A 330     -34.562  11.258 -64.375  1.00 41.75           C  
ATOM   2516  C   LYS A 330     -35.938  10.641 -64.625  1.00 41.75           C  
ATOM   2517  CB  LYS A 330     -34.750  12.703 -63.875  1.00 41.75           C  
ATOM   2518  O   LYS A 330     -36.531  10.883 -65.688  1.00 41.75           O  
ATOM   2519  CG  LYS A 330     -33.625  13.195 -62.969  1.00 41.75           C  
ATOM   2520  CD  LYS A 330     -33.875  14.602 -62.469  1.00 41.75           C  
ATOM   2521  CE  LYS A 330     -32.719  15.125 -61.625  1.00 41.75           C  
ATOM   2522  NZ  LYS A 330     -32.969  16.516 -61.156  1.00 41.75           N  
ATOM   2523  N   PRO A 331     -36.406   9.852 -63.719  1.00 31.33           N  
ATOM   2524  CA  PRO A 331     -37.812  10.195 -63.406  1.00 31.33           C  
ATOM   2525  C   PRO A 331     -38.156   9.984 -61.938  1.00 31.33           C  
ATOM   2526  CB  PRO A 331     -38.594   9.258 -64.312  1.00 31.33           C  
ATOM   2527  O   PRO A 331     -37.531   9.164 -61.250  1.00 31.33           O  
ATOM   2528  CG  PRO A 331     -37.781   8.016 -64.375  1.00 31.33           C  
ATOM   2529  CD  PRO A 331     -36.500   8.242 -63.656  1.00 31.33           C  
ATOM   2530  N   VAL A 332     -38.625  11.008 -61.281  1.00 26.58           N  
ATOM   2531  CA  VAL A 332     -39.875  11.523 -60.719  1.00 26.58           C  
ATOM   2532  C   VAL A 332     -40.469  10.516 -59.750  1.00 26.58           C  
ATOM   2533  CB  VAL A 332     -40.906  11.852 -61.844  1.00 26.58           C  
ATOM   2534  O   VAL A 332     -40.625   9.336 -60.094  1.00 26.58           O  
ATOM   2535  CG1 VAL A 332     -42.188  12.391 -61.250  1.00 26.58           C  
ATOM   2536  CG2 VAL A 332     -40.312  12.852 -62.844  1.00 26.58           C  
ATOM   2537  N   GLU A 333     -40.531  10.844 -58.469  1.00 35.97           N  
ATOM   2538  CA  GLU A 333     -41.344  10.914 -57.281  1.00 35.97           C  
ATOM   2539  C   GLU A 333     -42.750  10.398 -57.562  1.00 35.97           C  
ATOM   2540  CB  GLU A 333     -41.406  12.352 -56.750  1.00 35.97           C  
ATOM   2541  O   GLU A 333     -43.375  10.766 -58.562  1.00 35.97           O  
ATOM   2542  CG  GLU A 333     -40.375  12.648 -55.688  1.00 35.97           C  
ATOM   2543  CD  GLU A 333     -40.531  14.039 -55.062  1.00 35.97           C  
ATOM   2544  OE1 GLU A 333     -39.719  14.391 -54.188  1.00 35.97           O  
ATOM   2545  OE2 GLU A 333     -41.438  14.773 -55.500  1.00 35.97           O  
ATOM   2546  N   HIS A 334     -43.250   9.461 -56.719  1.00 26.75           N  
ATOM   2547  CA  HIS A 334     -44.594   9.617 -56.156  1.00 26.75           C  
ATOM   2548  C   HIS A 334     -44.875   8.555 -55.094  1.00 26.75           C  
ATOM   2549  CB  HIS A 334     -45.656   9.539 -57.250  1.00 26.75           C  
ATOM   2550  O   HIS A 334     -44.594   7.371 -55.312  1.00 26.75           O  
ATOM   2551  CG  HIS A 334     -46.031  10.883 -57.781  1.00 26.75           C  
ATOM   2552  CD2 HIS A 334     -45.969  11.391 -59.031  1.00 26.75           C  
ATOM   2553  ND1 HIS A 334     -46.594  11.867 -57.000  1.00 26.75           N  
ATOM   2554  CE1 HIS A 334     -46.844  12.930 -57.750  1.00 26.75           C  
ATOM   2555  NE2 HIS A 334     -46.469  12.672 -59.000  1.00 26.75           N  
ATOM   2556  N   LYS A 335     -45.156   8.883 -53.781  1.00 35.09           N  
ATOM   2557  CA  LYS A 335     -46.188   8.812 -52.750  1.00 35.09           C  
ATOM   2558  C   LYS A 335     -47.375   7.965 -53.188  1.00 35.09           C  
ATOM   2559  CB  LYS A 335     -46.656  10.219 -52.344  1.00 35.09           C  
ATOM   2560  O   LYS A 335     -47.844   8.125 -54.312  1.00 35.09           O  
ATOM   2561  CG  LYS A 335     -45.938  10.812 -51.156  1.00 35.09           C  
ATOM   2562  CD  LYS A 335     -46.562  12.125 -50.719  1.00 35.09           C  
ATOM   2563  CE  LYS A 335     -45.812  12.758 -49.562  1.00 35.09           C  
ATOM   2564  NZ  LYS A 335     -46.406  14.055 -49.125  1.00 35.09           N  
ATOM   2565  N   ALA A 336     -47.719   6.926 -52.438  1.00 28.06           N  
ATOM   2566  CA  ALA A 336     -49.094   6.738 -52.000  1.00 28.06           C  
ATOM   2567  C   ALA A 336     -49.344   5.297 -51.562  1.00 28.06           C  
ATOM   2568  CB  ALA A 336     -50.094   7.125 -53.094  1.00 28.06           C  
ATOM   2569  O   ALA A 336     -48.938   4.355 -52.250  1.00 28.06           O  
ATOM   2570  N   ASP A 337     -49.656   4.945 -50.250  1.00 30.08           N  
ATOM   2571  CA  ASP A 337     -50.688   4.098 -49.656  1.00 30.08           C  
ATOM   2572  C   ASP A 337     -52.031   4.266 -50.375  1.00 30.08           C  
ATOM   2573  CB  ASP A 337     -50.844   4.418 -48.156  1.00 30.08           C  
ATOM   2574  O   ASP A 337     -52.375   5.379 -50.750  1.00 30.08           O  
ATOM   2575  CG  ASP A 337     -49.969   3.537 -47.281  1.00 30.08           C  
ATOM   2576  OD1 ASP A 337     -49.500   2.473 -47.750  1.00 30.08           O  
ATOM   2577  OD2 ASP A 337     -49.750   3.910 -46.094  1.00 30.08           O  
ATOM   2578  N   PRO A 338     -52.875   3.246 -50.219  1.00 45.25           N  
ATOM   2579  CA  PRO A 338     -53.688   2.504 -49.250  1.00 45.25           C  
ATOM   2580  C   PRO A 338     -54.500   1.373 -49.938  1.00 45.25           C  
ATOM   2581  CB  PRO A 338     -54.656   3.574 -48.719  1.00 45.25           C  
ATOM   2582  O   PRO A 338     -54.438   1.214 -51.156  1.00 45.25           O  
ATOM   2583  CG  PRO A 338     -54.906   4.488 -49.875  1.00 45.25           C  
ATOM   2584  CD  PRO A 338     -54.031   4.070 -51.000  1.00 45.25           C  
ATOM   2585  N   ALA A 339     -54.750   0.204 -49.250  1.00 27.48           N  
ATOM   2586  CA  ALA A 339     -56.031  -0.318 -48.781  1.00 27.48           C  
ATOM   2587  C   ALA A 339     -56.094  -1.832 -48.969  1.00 27.48           C  
ATOM   2588  CB  ALA A 339     -57.188   0.360 -49.531  1.00 27.48           C  
ATOM   2589  O   ALA A 339     -55.750  -2.354 -50.031  1.00 27.48           O  
ATOM   2590  N   LYS A 340     -56.406  -2.688 -47.812  1.00 29.59           N  
ATOM   2591  CA  LYS A 340     -57.281  -3.736 -47.344  1.00 29.59           C  
ATOM   2592  C   LYS A 340     -58.562  -3.783 -48.156  1.00 29.59           C  
ATOM   2593  CB  LYS A 340     -57.625  -3.521 -45.875  1.00 29.59           C  
ATOM   2594  O   LYS A 340     -59.094  -2.742 -48.562  1.00 29.59           O  
ATOM   2595  CG  LYS A 340     -56.719  -4.270 -44.906  1.00 29.59           C  
ATOM   2596  CD  LYS A 340     -57.125  -4.062 -43.438  1.00 29.59           C  
ATOM   2597  CE  LYS A 340     -56.156  -4.711 -42.500  1.00 29.59           C  
ATOM   2598  NZ  LYS A 340     -56.562  -4.520 -41.062  1.00 29.59           N  
ATOM   2599  N   PRO A 341     -59.406  -4.973 -48.000  1.00 44.72           N  
ATOM   2600  CA  PRO A 341     -59.938  -5.965 -47.062  1.00 44.72           C  
ATOM   2601  C   PRO A 341     -60.688  -7.102 -47.750  1.00 44.72           C  
ATOM   2602  CB  PRO A 341     -60.875  -5.145 -46.156  1.00 44.72           C  
ATOM   2603  O   PRO A 341     -60.875  -7.074 -48.969  1.00 44.72           O  
ATOM   2604  CG  PRO A 341     -61.469  -4.125 -47.094  1.00 44.72           C  
ATOM   2605  CD  PRO A 341     -60.812  -4.234 -48.406  1.00 44.72           C  
ATOM   2606  N   VAL A 342     -60.938  -8.438 -47.219  1.00 29.14           N  
ATOM   2607  CA  VAL A 342     -61.969  -9.133 -46.469  1.00 29.14           C  
ATOM   2608  C   VAL A 342     -62.406 -10.398 -47.188  1.00 29.14           C  
ATOM   2609  CB  VAL A 342     -63.219  -8.227 -46.219  1.00 29.14           C  
ATOM   2610  O   VAL A 342     -62.594 -10.375 -48.406  1.00 29.14           O  
ATOM   2611  CG1 VAL A 342     -64.312  -8.977 -45.438  1.00 29.14           C  
ATOM   2612  CG2 VAL A 342     -62.781  -6.957 -45.469  1.00 29.14           C  
ATOM   2613  N   ASP A 343     -62.656 -11.625 -46.438  1.00 27.20           N  
ATOM   2614  CA  ASP A 343     -63.719 -12.320 -45.719  1.00 27.20           C  
ATOM   2615  C   ASP A 343     -63.688 -13.820 -45.969  1.00 27.20           C  
ATOM   2616  CB  ASP A 343     -65.125 -11.766 -46.094  1.00 27.20           C  
ATOM   2617  O   ASP A 343     -63.562 -14.258 -47.125  1.00 27.20           O  
ATOM   2618  CG  ASP A 343     -65.500 -10.562 -45.281  1.00 27.20           C  
ATOM   2619  OD1 ASP A 343     -64.938 -10.352 -44.188  1.00 27.20           O  
ATOM   2620  OD2 ASP A 343     -66.438  -9.828 -45.719  1.00 27.20           O  
ATOM   2621  N   LYS A 344     -63.656 -14.672 -44.875  1.00 35.38           N  
ATOM   2622  CA  LYS A 344     -64.312 -15.859 -44.281  1.00 35.38           C  
ATOM   2623  C   LYS A 344     -65.625 -16.141 -44.969  1.00 35.38           C  
ATOM   2624  CB  LYS A 344     -64.500 -15.688 -42.781  1.00 35.38           C  
ATOM   2625  O   LYS A 344     -66.312 -15.227 -45.438  1.00 35.38           O  
ATOM   2626  CG  LYS A 344     -63.219 -15.891 -41.969  1.00 35.38           C  
ATOM   2627  CD  LYS A 344     -63.500 -15.789 -40.469  1.00 35.38           C  
ATOM   2628  CE  LYS A 344     -62.219 -15.891 -39.656  1.00 35.38           C  
ATOM   2629  NZ  LYS A 344     -62.469 -15.711 -38.188  1.00 35.38           N  
ATOM   2630  N   PRO A 345     -66.250 -17.516 -44.719  1.00 46.84           N  
ATOM   2631  CA  PRO A 345     -66.812 -18.234 -43.562  1.00 46.84           C  
ATOM   2632  C   PRO A 345     -67.062 -19.719 -43.844  1.00 46.84           C  
ATOM   2633  CB  PRO A 345     -68.125 -17.500 -43.281  1.00 46.84           C  
ATOM   2634  O   PRO A 345     -66.750 -20.188 -44.969  1.00 46.84           O  
ATOM   2635  CG  PRO A 345     -68.625 -17.109 -44.656  1.00 46.84           C  
ATOM   2636  CD  PRO A 345     -67.562 -17.438 -45.656  1.00 46.84           C  
ATOM   2637  N   PHE A 346     -67.062 -20.594 -42.875  1.00 26.94           N  
ATOM   2638  CA  PHE A 346     -68.062 -21.406 -42.250  1.00 26.94           C  
ATOM   2639  C   PHE A 346     -67.438 -22.641 -41.594  1.00 26.94           C  
ATOM   2640  CB  PHE A 346     -69.125 -21.828 -43.250  1.00 26.94           C  
ATOM   2641  O   PHE A 346     -66.688 -23.359 -42.219  1.00 26.94           O  
ATOM   2642  CG  PHE A 346     -70.375 -21.000 -43.188  1.00 26.94           C  
ATOM   2643  CD1 PHE A 346     -71.438 -21.328 -42.281  1.00 26.94           C  
ATOM   2644  CD2 PHE A 346     -70.562 -19.922 -44.031  1.00 26.94           C  
ATOM   2645  CE1 PHE A 346     -72.562 -20.562 -42.219  1.00 26.94           C  
ATOM   2646  CE2 PHE A 346     -71.750 -19.156 -43.969  1.00 26.94           C  
ATOM   2647  CZ  PHE A 346     -72.750 -19.469 -43.062  1.00 26.94           C  
ATOM   2648  N   LEU A 347     -67.750 -23.016 -40.281  1.00 29.97           N  
ATOM   2649  CA  LEU A 347     -68.438 -23.656 -39.156  1.00 29.97           C  
ATOM   2650  C   LEU A 347     -68.500 -25.172 -39.344  1.00 29.97           C  
ATOM   2651  CB  LEU A 347     -69.875 -23.094 -39.000  1.00 29.97           C  
ATOM   2652  O   LEU A 347     -68.875 -25.656 -40.406  1.00 29.97           O  
ATOM   2653  CG  LEU A 347     -70.062 -22.094 -37.875  1.00 29.97           C  
ATOM   2654  CD1 LEU A 347     -70.875 -20.906 -38.344  1.00 29.97           C  
ATOM   2655  CD2 LEU A 347     -70.750 -22.766 -36.688  1.00 29.97           C  
ATOM   2656  N   VAL A 348     -68.250 -25.984 -38.281  1.00 25.25           N  
ATOM   2657  CA  VAL A 348     -69.062 -26.844 -37.469  1.00 25.25           C  
ATOM   2658  C   VAL A 348     -68.250 -27.359 -36.250  1.00 25.25           C  
ATOM   2659  CB  VAL A 348     -69.625 -28.031 -38.281  1.00 25.25           C  
ATOM   2660  O   VAL A 348     -67.188 -27.875 -36.406  1.00 25.25           O  
ATOM   2661  CG1 VAL A 348     -70.438 -28.953 -37.375  1.00 25.25           C  
ATOM   2662  CG2 VAL A 348     -70.438 -27.516 -39.438  1.00 25.25           C  
ATOM   2663  N   ASN A 349     -68.688 -27.172 -34.969  1.00 28.98           N  
ATOM   2664  CA  ASN A 349     -69.312 -27.500 -33.688  1.00 28.98           C  
ATOM   2665  C   ASN A 349     -69.062 -28.953 -33.312  1.00 28.98           C  
ATOM   2666  CB  ASN A 349     -70.812 -27.188 -33.719  1.00 28.98           C  
ATOM   2667  O   ASN A 349     -69.250 -29.859 -34.125  1.00 28.98           O  
ATOM   2668  CG  ASN A 349     -71.188 -26.016 -32.812  1.00 28.98           C  
ATOM   2669  ND2 ASN A 349     -72.375 -25.547 -32.969  1.00 28.98           N  
ATOM   2670  OD1 ASN A 349     -70.375 -25.531 -32.031  1.00 28.98           O  
ATOM   2671  N   ILE A 350     -68.625 -29.234 -32.031  1.00 26.12           N  
ATOM   2672  CA  ILE A 350     -69.312 -29.797 -30.859  1.00 26.12           C  
ATOM   2673  C   ILE A 350     -68.312 -29.891 -29.703  1.00 26.12           C  
ATOM   2674  CB  ILE A 350     -69.875 -31.188 -31.156  1.00 26.12           C  
ATOM   2675  O   ILE A 350     -67.188 -30.453 -29.859  1.00 26.12           O  
ATOM   2676  CG1 ILE A 350     -70.875 -31.109 -32.312  1.00 26.12           C  
ATOM   2677  CG2 ILE A 350     -70.562 -31.766 -29.906  1.00 26.12           C  
ATOM   2678  CD1 ILE A 350     -71.500 -32.438 -32.719  1.00 26.12           C  
ATOM   2679  N   ASP A 351     -68.438 -29.141 -28.531  1.00 24.62           N  
ATOM   2680  CA  ASP A 351     -68.375 -29.141 -27.078  1.00 24.62           C  
ATOM   2681  C   ASP A 351     -69.000 -30.391 -26.484  1.00 24.62           C  
ATOM   2682  CB  ASP A 351     -69.062 -27.891 -26.500  1.00 24.62           C  
ATOM   2683  O   ASP A 351     -69.938 -30.938 -27.062  1.00 24.62           O  
ATOM   2684  CG  ASP A 351     -68.125 -26.688 -26.453  1.00 24.62           C  
ATOM   2685  OD1 ASP A 351     -66.875 -26.875 -26.500  1.00 24.62           O  
ATOM   2686  OD2 ASP A 351     -68.625 -25.547 -26.344  1.00 24.62           O  
ATOM   2687  N   PRO A 352     -68.750 -30.500 -25.031  1.00 53.72           N  
ATOM   2688  CA  PRO A 352     -68.688 -29.625 -23.859  1.00 53.72           C  
ATOM   2689  C   PRO A 352     -68.250 -30.359 -22.609  1.00 53.72           C  
ATOM   2690  CB  PRO A 352     -70.125 -29.156 -23.719  1.00 53.72           C  
ATOM   2691  O   PRO A 352     -68.000 -31.578 -22.641  1.00 53.72           O  
ATOM   2692  CG  PRO A 352     -71.000 -30.312 -24.141  1.00 53.72           C  
ATOM   2693  CD  PRO A 352     -70.062 -31.391 -24.672  1.00 53.72           C  
ATOM   2694  N   VAL A 353     -67.500 -29.688 -21.703  1.00 26.25           N  
ATOM   2695  CA  VAL A 353     -68.000 -29.516 -20.344  1.00 26.25           C  
ATOM   2696  C   VAL A 353     -66.875 -29.062 -19.438  1.00 26.25           C  
ATOM   2697  CB  VAL A 353     -68.625 -30.812 -19.797  1.00 26.25           C  
ATOM   2698  O   VAL A 353     -65.812 -29.688 -19.391  1.00 26.25           O  
ATOM   2699  CG1 VAL A 353     -69.062 -30.641 -18.344  1.00 26.25           C  
ATOM   2700  CG2 VAL A 353     -69.750 -31.266 -20.672  1.00 26.25           C  
ATOM   2701  N   ARG A 354     -66.875 -27.766 -18.797  1.00 26.52           N  
ATOM   2702  CA  ARG A 354     -67.438 -27.016 -17.656  1.00 26.52           C  
ATOM   2703  C   ARG A 354     -66.375 -26.938 -16.531  1.00 26.52           C  
ATOM   2704  CB  ARG A 354     -68.750 -27.641 -17.141  1.00 26.52           C  
ATOM   2705  O   ARG A 354     -65.875 -27.969 -16.125  1.00 26.52           O  
ATOM   2706  CG  ARG A 354     -69.812 -26.641 -16.844  1.00 26.52           C  
ATOM   2707  CD  ARG A 354     -71.125 -27.328 -16.391  1.00 26.52           C  
ATOM   2708  NE  ARG A 354     -72.188 -26.359 -16.156  1.00 26.52           N  
ATOM   2709  NH1 ARG A 354     -73.875 -27.938 -16.109  1.00 26.52           N  
ATOM   2710  NH2 ARG A 354     -74.375 -25.719 -15.820  1.00 26.52           N  
ATOM   2711  CZ  ARG A 354     -73.438 -26.672 -16.031  1.00 26.52           C  
ATOM   2712  N   SER A 355     -66.062 -25.656 -16.109  1.00 28.31           N  
ATOM   2713  CA  SER A 355     -66.438 -24.531 -15.266  1.00 28.31           C  
ATOM   2714  C   SER A 355     -65.500 -24.312 -14.125  1.00 28.31           C  
ATOM   2715  CB  SER A 355     -67.875 -24.766 -14.703  1.00 28.31           C  
ATOM   2716  O   SER A 355     -65.000 -25.266 -13.508  1.00 28.31           O  
ATOM   2717  OG  SER A 355     -67.875 -25.969 -13.961  1.00 28.31           O  
ATOM   2718  N   GLU A 356     -64.938 -23.062 -14.047  1.00 27.80           N  
ATOM   2719  CA  GLU A 356     -65.312 -21.891 -13.242  1.00 27.80           C  
ATOM   2720  C   GLU A 356     -64.062 -21.234 -12.648  1.00 27.80           C  
ATOM   2721  CB  GLU A 356     -66.250 -22.266 -12.133  1.00 27.80           C  
ATOM   2722  O   GLU A 356     -63.219 -21.922 -12.039  1.00 27.80           O  
ATOM   2723  CG  GLU A 356     -67.688 -22.328 -12.594  1.00 27.80           C  
ATOM   2724  CD  GLU A 356     -68.688 -22.391 -11.445  1.00 27.80           C  
ATOM   2725  OE1 GLU A 356     -69.938 -22.359 -11.695  1.00 27.80           O  
ATOM   2726  OE2 GLU A 356     -68.250 -22.453 -10.281  1.00 27.80           O  
ATOM   2727  N   GLU A 357     -63.688 -19.969 -13.016  1.00 29.53           N  
ATOM   2728  CA  GLU A 357     -63.844 -18.531 -12.797  1.00 29.53           C  
ATOM   2729  C   GLU A 357     -63.500 -18.172 -11.352  1.00 29.53           C  
ATOM   2730  CB  GLU A 357     -65.250 -18.062 -13.148  1.00 29.53           C  
ATOM   2731  O   GLU A 357     -63.969 -18.812 -10.414  1.00 29.53           O  
ATOM   2732  CG  GLU A 357     -65.312 -17.203 -14.398  1.00 29.53           C  
ATOM   2733  CD  GLU A 357     -66.688 -16.672 -14.695  1.00 29.53           C  
ATOM   2734  OE1 GLU A 357     -66.875 -15.945 -15.695  1.00 29.53           O  
ATOM   2735  OE2 GLU A 357     -67.625 -17.000 -13.922  1.00 29.53           O  
ATOM   2736  N   LYS A 358     -62.594 -17.172 -11.148  1.00 26.70           N  
ATOM   2737  CA  LYS A 358     -62.844 -15.797 -10.703  1.00 26.70           C  
ATOM   2738  C   LYS A 358     -61.625 -15.242  -9.930  1.00 26.70           C  
ATOM   2739  CB  LYS A 358     -64.062 -15.742  -9.836  1.00 26.70           C  
ATOM   2740  O   LYS A 358     -61.156 -15.883  -9.000  1.00 26.70           O  
ATOM   2741  CG  LYS A 358     -65.312 -15.180 -10.547  1.00 26.70           C  
ATOM   2742  CD  LYS A 358     -66.500 -15.047  -9.602  1.00 26.70           C  
ATOM   2743  CE  LYS A 358     -67.750 -14.523 -10.328  1.00 26.70           C  
ATOM   2744  NZ  LYS A 358     -68.875 -14.406  -9.406  1.00 26.70           N  
ATOM   2745  N   LYS A 359     -61.000 -14.102 -10.406  1.00 27.98           N  
ATOM   2746  CA  LYS A 359     -60.938 -12.641 -10.344  1.00 27.98           C  
ATOM   2747  C   LYS A 359     -60.812 -12.156  -8.906  1.00 27.98           C  
ATOM   2748  CB  LYS A 359     -62.188 -12.031 -10.992  1.00 27.98           C  
ATOM   2749  O   LYS A 359     -61.531 -12.633  -8.016  1.00 27.98           O  
ATOM   2750  CG  LYS A 359     -61.969 -11.516 -12.406  1.00 27.98           C  
ATOM   2751  CD  LYS A 359     -63.188 -10.789 -12.945  1.00 27.98           C  
ATOM   2752  CE  LYS A 359     -63.000 -10.328 -14.383  1.00 27.98           C  
ATOM   2753  NZ  LYS A 359     -64.188  -9.641 -14.922  1.00 27.98           N  
ATOM   2754  N   GLU A 360     -59.844 -11.273  -8.641  1.00 29.31           N  
ATOM   2755  CA  GLU A 360     -59.750  -9.836  -8.398  1.00 29.31           C  
ATOM   2756  C   GLU A 360     -59.625  -9.531  -6.910  1.00 29.31           C  
ATOM   2757  CB  GLU A 360     -60.969  -9.125  -8.992  1.00 29.31           C  
ATOM   2758  O   GLU A 360     -60.344 -10.133  -6.094  1.00 29.31           O  
ATOM   2759  CG  GLU A 360     -60.719  -8.547 -10.383  1.00 29.31           C  
ATOM   2760  CD  GLU A 360     -61.906  -7.766 -10.914  1.00 29.31           C  
ATOM   2761  OE1 GLU A 360     -61.844  -7.250 -12.055  1.00 29.31           O  
ATOM   2762  OE2 GLU A 360     -62.938  -7.672 -10.195  1.00 29.31           O  
ATOM   2763  N   ASP A 361     -58.656  -8.711  -6.488  1.00 28.03           N  
ATOM   2764  CA  ASP A 361     -58.812  -7.352  -5.980  1.00 28.03           C  
ATOM   2765  C   ASP A 361     -57.875  -7.094  -4.805  1.00 28.03           C  
ATOM   2766  CB  ASP A 361     -60.281  -7.102  -5.559  1.00 28.03           C  
ATOM   2767  O   ASP A 361     -57.844  -7.887  -3.859  1.00 28.03           O  
ATOM   2768  CG  ASP A 361     -61.156  -6.664  -6.715  1.00 28.03           C  
ATOM   2769  OD1 ASP A 361     -60.625  -6.254  -7.770  1.00 28.03           O  
ATOM   2770  OD2 ASP A 361     -62.406  -6.727  -6.570  1.00 28.03           O  
ATOM   2771  N   LYS A 362     -56.906  -6.188  -4.938  1.00 36.62           N  
ATOM   2772  CA  LYS A 362     -56.469  -5.031  -4.156  1.00 36.62           C  
ATOM   2773  C   LYS A 362     -57.469  -4.734  -3.027  1.00 36.62           C  
ATOM   2774  CB  LYS A 362     -56.312  -3.801  -5.055  1.00 36.62           C  
ATOM   2775  O   LYS A 362     -58.656  -4.902  -3.191  1.00 36.62           O  
ATOM   2776  CG  LYS A 362     -55.000  -3.730  -5.785  1.00 36.62           C  
ATOM   2777  CD  LYS A 362     -54.844  -2.428  -6.566  1.00 36.62           C  
ATOM   2778  CE  LYS A 362     -53.562  -2.406  -7.395  1.00 36.62           C  
ATOM   2779  NZ  LYS A 362     -53.438  -1.132  -8.156  1.00 36.62           N  
ATOM   2780  N   PRO A 363     -56.906  -4.141  -1.919  1.00 40.56           N  
ATOM   2781  CA  PRO A 363     -57.250  -2.766  -1.547  1.00 40.56           C  
ATOM   2782  C   PRO A 363     -56.219  -2.127  -0.629  1.00 40.56           C  
ATOM   2783  CB  PRO A 363     -58.594  -2.920  -0.827  1.00 40.56           C  
ATOM   2784  O   PRO A 363     -55.406  -2.830  -0.042  1.00 40.56           O  
ATOM   2785  CG  PRO A 363     -58.500  -4.234  -0.120  1.00 40.56           C  
ATOM   2786  CD  PRO A 363     -57.219  -4.898  -0.519  1.00 40.56           C  
ATOM   2787  N   LEU A 364     -55.906  -0.839  -0.854  1.00 29.19           N  
ATOM   2788  CA  LEU A 364     -56.156   0.517  -0.373  1.00 29.19           C  
ATOM   2789  C   LEU A 364     -55.719   0.664   1.081  1.00 29.19           C  
ATOM   2790  CB  LEU A 364     -57.625   0.879  -0.511  1.00 29.19           C  
ATOM   2791  O   LEU A 364     -56.094  -0.141   1.934  1.00 29.19           O  
ATOM   2792  CG  LEU A 364     -58.031   1.608  -1.794  1.00 29.19           C  
ATOM   2793  CD1 LEU A 364     -59.406   1.143  -2.260  1.00 29.19           C  
ATOM   2794  CD2 LEU A 364     -58.000   3.117  -1.578  1.00 29.19           C  
ATOM   2795  N   GLU A 365     -54.688   1.500   1.358  1.00 30.30           N  
ATOM   2796  CA  GLU A 365     -54.219   2.666   2.111  1.00 30.30           C  
ATOM   2797  C   GLU A 365     -55.344   3.223   2.990  1.00 30.30           C  
ATOM   2798  CB  GLU A 365     -53.719   3.754   1.162  1.00 30.30           C  
ATOM   2799  O   GLU A 365     -56.438   3.480   2.510  1.00 30.30           O  
ATOM   2800  CG  GLU A 365     -52.188   3.799   1.039  1.00 30.30           C  
ATOM   2801  CD  GLU A 365     -51.688   4.949   0.181  1.00 30.30           C  
ATOM   2802  OE1 GLU A 365     -50.469   5.102   0.024  1.00 30.30           O  
ATOM   2803  OE2 GLU A 365     -52.562   5.711  -0.337  1.00 30.30           O  
ATOM   2804  N   VAL A 366     -55.156   3.123   4.328  1.00 28.70           N  
ATOM   2805  CA  VAL A 366     -55.750   3.984   5.355  1.00 28.70           C  
ATOM   2806  C   VAL A 366     -54.656   4.328   6.395  1.00 28.70           C  
ATOM   2807  CB  VAL A 366     -56.938   3.322   6.043  1.00 28.70           C  
ATOM   2808  O   VAL A 366     -53.969   3.439   6.902  1.00 28.70           O  
ATOM   2809  CG1 VAL A 366     -57.500   4.215   7.152  1.00 28.70           C  
ATOM   2810  CG2 VAL A 366     -58.031   3.014   5.016  1.00 28.70           C  
ATOM   2811  N   LYS A 367     -54.094   5.566   6.523  1.00 30.97           N  
ATOM   2812  CA  LYS A 367     -53.781   6.668   7.434  1.00 30.97           C  
ATOM   2813  C   LYS A 367     -54.500   6.496   8.766  1.00 30.97           C  
ATOM   2814  CB  LYS A 367     -54.188   8.008   6.801  1.00 30.97           C  
ATOM   2815  O   LYS A 367     -55.719   6.277   8.805  1.00 30.97           O  
ATOM   2816  CG  LYS A 367     -53.031   8.719   6.109  1.00 30.97           C  
ATOM   2817  CD  LYS A 367     -53.438  10.086   5.594  1.00 30.97           C  
ATOM   2818  CE  LYS A 367     -52.281  10.773   4.848  1.00 30.97           C  
ATOM   2819  NZ  LYS A 367     -52.719  12.109   4.316  1.00 30.97           N  
ATOM   2820  N   VAL A 368     -53.750   6.344   9.883  1.00 31.22           N  
ATOM   2821  CA  VAL A 368     -54.281   6.781  11.172  1.00 31.22           C  
ATOM   2822  C   VAL A 368     -53.125   7.082  12.117  1.00 31.22           C  
ATOM   2823  CB  VAL A 368     -55.219   5.719  11.797  1.00 31.22           C  
ATOM   2824  O   VAL A 368     -52.188   6.289  12.234  1.00 31.22           O  
ATOM   2825  CG1 VAL A 368     -55.719   6.188  13.156  1.00 31.22           C  
ATOM   2826  CG2 VAL A 368     -56.375   5.414  10.859  1.00 31.22           C  
ATOM   2827  N   ASP A 369     -52.781   8.336  12.500  1.00 30.45           N  
ATOM   2828  CA  ASP A 369     -52.750   9.312  13.578  1.00 30.45           C  
ATOM   2829  C   ASP A 369     -52.594   8.625  14.930  1.00 30.45           C  
ATOM   2830  CB  ASP A 369     -54.000  10.188  13.570  1.00 30.45           C  
ATOM   2831  O   ASP A 369     -53.250   7.641  15.219  1.00 30.45           O  
ATOM   2832  CG  ASP A 369     -53.938  11.297  12.531  1.00 30.45           C  
ATOM   2833  OD1 ASP A 369     -52.844  11.672  12.109  1.00 30.45           O  
ATOM   2834  OD2 ASP A 369     -55.031  11.797  12.148  1.00 30.45           O  
ATOM   2835  N   LYS A 370     -51.469   8.891  15.648  1.00 37.84           N  
ATOM   2836  CA  LYS A 370     -51.188   9.102  17.062  1.00 37.84           C  
ATOM   2837  C   LYS A 370     -52.469   9.133  17.891  1.00 37.84           C  
ATOM   2838  CB  LYS A 370     -50.406  10.398  17.250  1.00 37.84           C  
ATOM   2839  O   LYS A 370     -53.469   9.664  17.453  1.00 37.84           O  
ATOM   2840  CG  LYS A 370     -48.906  10.273  16.938  1.00 37.84           C  
ATOM   2841  CD  LYS A 370     -48.156  11.555  17.266  1.00 37.84           C  
ATOM   2842  CE  LYS A 370     -46.688  11.477  16.859  1.00 37.84           C  
ATOM   2843  NZ  LYS A 370     -45.969  12.742  17.156  1.00 37.84           N  
ATOM   2844  N   PRO A 371     -52.312   8.703  19.250  1.00 44.19           N  
ATOM   2845  CA  PRO A 371     -52.281   9.570  20.422  1.00 44.19           C  
ATOM   2846  C   PRO A 371     -51.656   8.867  21.641  1.00 44.19           C  
ATOM   2847  CB  PRO A 371     -53.750   9.922  20.672  1.00 44.19           C  
ATOM   2848  O   PRO A 371     -51.500   7.648  21.656  1.00 44.19           O  
ATOM   2849  CG  PRO A 371     -54.500   8.703  20.266  1.00 44.19           C  
ATOM   2850  CD  PRO A 371     -53.531   7.715  19.688  1.00 44.19           C  
ATOM   2851  N   LEU A 372     -50.875   9.625  22.516  1.00 32.78           N  
ATOM   2852  CA  LEU A 372     -50.719  10.219  23.844  1.00 32.78           C  
ATOM   2853  C   LEU A 372     -51.594   9.516  24.859  1.00 32.78           C  
ATOM   2854  CB  LEU A 372     -51.062  11.711  23.797  1.00 32.78           C  
ATOM   2855  O   LEU A 372     -52.781   9.227  24.578  1.00 32.78           O  
ATOM   2856  CG  LEU A 372     -49.938  12.648  23.328  1.00 32.78           C  
ATOM   2857  CD1 LEU A 372     -50.531  13.945  22.766  1.00 32.78           C  
ATOM   2858  CD2 LEU A 372     -49.000  12.945  24.484  1.00 32.78           C  
ATOM   2859  N   GLU A 373     -51.062   9.070  26.000  1.00 32.56           N  
ATOM   2860  CA  GLU A 373     -51.062   9.352  27.438  1.00 32.56           C  
ATOM   2861  C   GLU A 373     -52.312   8.828  28.109  1.00 32.56           C  
ATOM   2862  CB  GLU A 373     -50.906  10.852  27.688  1.00 32.56           C  
ATOM   2863  O   GLU A 373     -53.438   9.031  27.594  1.00 32.56           O  
ATOM   2864  CG  GLU A 373     -49.500  11.258  28.125  1.00 32.56           C  
ATOM   2865  CD  GLU A 373     -49.375  12.750  28.391  1.00 32.56           C  
ATOM   2866  OE1 GLU A 373     -48.250  13.211  28.719  1.00 32.56           O  
ATOM   2867  OE2 GLU A 373     -50.375  13.469  28.250  1.00 32.56           O  
ATOM   2868  N   GLY A 374     -52.219   7.988  29.125  1.00 30.67           N  
ATOM   2869  CA  GLY A 374     -52.562   8.102  30.531  1.00 30.67           C  
ATOM   2870  C   GLY A 374     -53.500   7.004  31.000  1.00 30.67           C  
ATOM   2871  O   GLY A 374     -54.438   6.633  30.281  1.00 30.67           O  
ATOM   2872  N   LYS A 375     -53.094   6.188  31.969  1.00 29.80           N  
ATOM   2873  CA  LYS A 375     -53.531   6.027  33.375  1.00 29.80           C  
ATOM   2874  C   LYS A 375     -54.375   4.789  33.531  1.00 29.80           C  
ATOM   2875  CB  LYS A 375     -54.281   7.270  33.844  1.00 29.80           C  
ATOM   2876  O   LYS A 375     -55.344   4.590  32.812  1.00 29.80           O  
ATOM   2877  CG  LYS A 375     -53.531   8.047  34.938  1.00 29.80           C  
ATOM   2878  CD  LYS A 375     -54.344   9.242  35.406  1.00 29.80           C  
ATOM   2879  CE  LYS A 375     -53.594  10.055  36.469  1.00 29.80           C  
ATOM   2880  NZ  LYS A 375     -54.406  11.234  36.906  1.00 29.80           N  
ATOM   2881  N   LYS A 376     -53.969   3.838  34.438  1.00 35.81           N  
ATOM   2882  CA  LYS A 376     -54.188   3.164  35.719  1.00 35.81           C  
ATOM   2883  C   LYS A 376     -55.594   2.604  35.781  1.00 35.81           C  
ATOM   2884  CB  LYS A 376     -53.938   4.121  36.875  1.00 35.81           C  
ATOM   2885  O   LYS A 376     -56.562   3.314  35.531  1.00 35.81           O  
ATOM   2886  CG  LYS A 376     -52.812   3.672  37.812  1.00 35.81           C  
ATOM   2887  CD  LYS A 376     -52.625   4.660  38.969  1.00 35.81           C  
ATOM   2888  CE  LYS A 376     -51.469   4.238  39.875  1.00 35.81           C  
ATOM   2889  NZ  LYS A 376     -51.281   5.211  40.969  1.00 35.81           N  
ATOM   2890  N   ILE A 377     -55.781   1.230  36.062  1.00 32.00           N  
ATOM   2891  CA  ILE A 377     -56.594   0.644  37.125  1.00 32.00           C  
ATOM   2892  C   ILE A 377     -56.719  -0.861  36.906  1.00 32.00           C  
ATOM   2893  CB  ILE A 377     -57.969   1.297  37.219  1.00 32.00           C  
ATOM   2894  O   ILE A 377     -57.062  -1.308  35.812  1.00 32.00           O  
ATOM   2895  CG1 ILE A 377     -57.844   2.803  37.469  1.00 32.00           C  
ATOM   2896  CG2 ILE A 377     -58.812   0.626  38.312  1.00 32.00           C  
ATOM   2897  CD1 ILE A 377     -59.188   3.543  37.500  1.00 32.00           C  
ATOM   2898  N   GLU A 378     -56.125  -1.758  37.719  1.00 36.94           N  
ATOM   2899  CA  GLU A 378     -56.312  -2.891  38.625  1.00 36.94           C  
ATOM   2900  C   GLU A 378     -57.781  -3.357  38.594  1.00 36.94           C  
ATOM   2901  CB  GLU A 378     -55.906  -2.527  40.062  1.00 36.94           C  
ATOM   2902  O   GLU A 378     -58.688  -2.543  38.688  1.00 36.94           O  
ATOM   2903  CG  GLU A 378     -54.562  -3.057  40.438  1.00 36.94           C  
ATOM   2904  CD  GLU A 378     -54.188  -2.742  41.906  1.00 36.94           C  
ATOM   2905  OE1 GLU A 378     -53.094  -3.139  42.344  1.00 36.94           O  
ATOM   2906  OE2 GLU A 378     -55.000  -2.094  42.594  1.00 36.94           O  
ATOM   2907  N   ARG A 379     -58.031  -4.664  38.312  1.00 29.61           N  
ATOM   2908  CA  ARG A 379     -58.750  -5.648  39.125  1.00 29.61           C  
ATOM   2909  C   ARG A 379     -59.375  -6.719  38.250  1.00 29.61           C  
ATOM   2910  CB  ARG A 379     -59.812  -4.965  39.969  1.00 29.61           C  
ATOM   2911  O   ARG A 379     -60.062  -6.398  37.281  1.00 29.61           O  
ATOM   2912  CG  ARG A 379     -59.375  -4.664  41.406  1.00 29.61           C  
ATOM   2913  CD  ARG A 379     -60.531  -4.156  42.250  1.00 29.61           C  
ATOM   2914  NE  ARG A 379     -60.062  -3.697  43.562  1.00 29.61           N  
ATOM   2915  NH1 ARG A 379     -62.156  -3.113  44.312  1.00 29.61           N  
ATOM   2916  NH2 ARG A 379     -60.344  -2.826  45.656  1.00 29.61           N  
ATOM   2917  CZ  ARG A 379     -60.875  -3.213  44.500  1.00 29.61           C  
ATOM   2918  N   GLU A 380     -58.938  -8.000  38.219  1.00 36.00           N  
ATOM   2919  CA  GLU A 380     -59.531  -9.328  38.156  1.00 36.00           C  
ATOM   2920  C   GLU A 380     -60.906  -9.344  38.844  1.00 36.00           C  
ATOM   2921  CB  GLU A 380     -58.625 -10.367  38.812  1.00 36.00           C  
ATOM   2922  O   GLU A 380     -61.156  -8.617  39.781  1.00 36.00           O  
ATOM   2923  CG  GLU A 380     -57.500 -10.852  37.906  1.00 36.00           C  
ATOM   2924  CD  GLU A 380     -56.812 -12.109  38.406  1.00 36.00           C  
ATOM   2925  OE1 GLU A 380     -55.938 -12.656  37.719  1.00 36.00           O  
ATOM   2926  OE2 GLU A 380     -57.156 -12.555  39.531  1.00 36.00           O  
ATOM   2927  N   PRO A 381     -61.719 -10.469  38.531  1.00 52.09           N  
ATOM   2928  CA  PRO A 381     -61.875 -11.898  38.250  1.00 52.09           C  
ATOM   2929  C   PRO A 381     -63.281 -12.266  37.812  1.00 52.09           C  
ATOM   2930  CB  PRO A 381     -61.531 -12.562  39.594  1.00 52.09           C  
ATOM   2931  O   PRO A 381     -64.188 -11.406  37.812  1.00 52.09           O  
ATOM   2932  CG  PRO A 381     -62.031 -11.625  40.625  1.00 52.09           C  
ATOM   2933  CD  PRO A 381     -62.531 -10.375  39.969  1.00 52.09           C  
ATOM   2934  N   SER A 382     -63.438 -13.383  36.969  1.00 30.00           N  
ATOM   2935  CA  SER A 382     -64.250 -14.555  37.188  1.00 30.00           C  
ATOM   2936  C   SER A 382     -65.250 -14.789  36.031  1.00 30.00           C  
ATOM   2937  CB  SER A 382     -65.062 -14.406  38.500  1.00 30.00           C  
ATOM   2938  O   SER A 382     -65.812 -13.844  35.500  1.00 30.00           O  
ATOM   2939  OG  SER A 382     -66.062 -13.422  38.375  1.00 30.00           O  
ATOM   2940  N   GLU A 383     -65.188 -16.031  35.438  1.00 31.00           N  
ATOM   2941  CA  GLU A 383     -66.000 -17.250  35.438  1.00 31.00           C  
ATOM   2942  C   GLU A 383     -67.188 -17.109  34.531  1.00 31.00           C  
ATOM   2943  CB  GLU A 383     -66.375 -17.641  36.844  1.00 31.00           C  
ATOM   2944  O   GLU A 383     -67.938 -16.109  34.625  1.00 31.00           O  
ATOM   2945  CG  GLU A 383     -65.500 -18.656  37.531  1.00 31.00           C  
ATOM   2946  CD  GLU A 383     -66.000 -19.078  38.906  1.00 31.00           C  
ATOM   2947  OE1 GLU A 383     -65.312 -19.922  39.531  1.00 31.00           O  
ATOM   2948  OE2 GLU A 383     -67.000 -18.578  39.344  1.00 31.00           O  
ATOM   2949  N   SER A 384     -67.375 -18.062  33.562  1.00 30.89           N  
ATOM   2950  CA  SER A 384     -68.250 -19.219  33.344  1.00 30.89           C  
ATOM   2951  C   SER A 384     -69.312 -18.906  32.312  1.00 30.89           C  
ATOM   2952  CB  SER A 384     -68.875 -19.688  34.656  1.00 30.89           C  
ATOM   2953  O   SER A 384     -69.875 -17.812  32.312  1.00 30.89           O  
ATOM   2954  OG  SER A 384     -69.688 -18.656  35.219  1.00 30.89           O  
ATOM   2955  N   ALA A 385     -69.500 -19.781  31.266  1.00 31.64           N  
ATOM   2956  CA  ALA A 385     -70.500 -20.812  31.031  1.00 31.64           C  
ATOM   2957  C   ALA A 385     -71.125 -20.641  29.656  1.00 31.64           C  
ATOM   2958  CB  ALA A 385     -71.562 -20.781  32.125  1.00 31.64           C  
ATOM   2959  O   ALA A 385     -71.500 -19.516  29.266  1.00 31.64           O  
ATOM   2960  N   GLU A 386     -71.125 -21.734  28.844  1.00 28.09           N  
ATOM   2961  CA  GLU A 386     -72.250 -22.562  28.453  1.00 28.09           C  
ATOM   2962  C   GLU A 386     -72.125 -23.141  27.062  1.00 28.09           C  
ATOM   2963  CB  GLU A 386     -73.562 -21.766  28.531  1.00 28.09           C  
ATOM   2964  O   GLU A 386     -71.812 -22.406  26.109  1.00 28.09           O  
ATOM   2965  CG  GLU A 386     -74.438 -22.094  29.766  1.00 28.09           C  
ATOM   2966  CD  GLU A 386     -75.750 -21.312  29.797  1.00 28.09           C  
ATOM   2967  OE1 GLU A 386     -76.500 -21.484  30.766  1.00 28.09           O  
ATOM   2968  OE2 GLU A 386     -76.000 -20.531  28.859  1.00 28.09           O  
ATOM   2969  N   TYR A 387     -72.250 -24.547  26.891  1.00 31.53           N  
ATOM   2970  CA  TYR A 387     -73.000 -25.750  26.703  1.00 31.53           C  
ATOM   2971  C   TYR A 387     -73.562 -25.844  25.281  1.00 31.53           C  
ATOM   2972  CB  TYR A 387     -74.125 -25.828  27.719  1.00 31.53           C  
ATOM   2973  O   TYR A 387     -74.062 -24.859  24.766  1.00 31.53           O  
ATOM   2974  CG  TYR A 387     -73.938 -26.875  28.781  1.00 31.53           C  
ATOM   2975  CD1 TYR A 387     -74.438 -28.172  28.578  1.00 31.53           C  
ATOM   2976  CD2 TYR A 387     -73.312 -26.594  29.969  1.00 31.53           C  
ATOM   2977  CE1 TYR A 387     -74.312 -29.156  29.547  1.00 31.53           C  
ATOM   2978  CE2 TYR A 387     -73.125 -27.562  30.953  1.00 31.53           C  
ATOM   2979  OH  TYR A 387     -73.438 -29.812  31.703  1.00 31.53           O  
ATOM   2980  CZ  TYR A 387     -73.625 -28.844  30.734  1.00 31.53           C  
ATOM   2981  N   ASN A 388     -73.438 -27.094  24.594  1.00 28.48           N  
ATOM   2982  CA  ASN A 388     -74.438 -28.062  24.172  1.00 28.48           C  
ATOM   2983  C   ASN A 388     -73.812 -29.250  23.438  1.00 28.48           C  
ATOM   2984  CB  ASN A 388     -75.500 -27.391  23.266  1.00 28.48           C  
ATOM   2985  O   ASN A 388     -73.062 -29.062  22.516  1.00 28.48           O  
ATOM   2986  CG  ASN A 388     -76.625 -26.750  24.062  1.00 28.48           C  
ATOM   2987  ND2 ASN A 388     -77.312 -25.812  23.438  1.00 28.48           N  
ATOM   2988  OD1 ASN A 388     -76.875 -27.094  25.219  1.00 28.48           O  
ATOM   2989  N   ALA A 389     -74.062 -30.547  23.891  1.00 31.14           N  
ATOM   2990  CA  ALA A 389     -74.938 -31.766  23.953  1.00 31.14           C  
ATOM   2991  C   ALA A 389     -74.750 -32.594  22.672  1.00 31.14           C  
ATOM   2992  CB  ALA A 389     -76.375 -31.406  24.203  1.00 31.14           C  
ATOM   2993  O   ALA A 389     -74.750 -32.031  21.562  1.00 31.14           O  
ATOM   2994  N   ILE A 390     -74.562 -34.000  22.734  1.00 28.11           N  
ATOM   2995  CA  ILE A 390     -75.438 -35.125  22.453  1.00 28.11           C  
ATOM   2996  C   ILE A 390     -74.562 -36.375  22.188  1.00 28.11           C  
ATOM   2997  CB  ILE A 390     -76.312 -34.844  21.234  1.00 28.11           C  
ATOM   2998  O   ILE A 390     -73.688 -36.375  21.359  1.00 28.11           O  
ATOM   2999  CG1 ILE A 390     -77.250 -33.656  21.516  1.00 28.11           C  
ATOM   3000  CG2 ILE A 390     -77.188 -36.094  20.875  1.00 28.11           C  
ATOM   3001  CD1 ILE A 390     -78.125 -33.219  20.344  1.00 28.11           C  
ATOM   3002  N   VAL A 391     -74.750 -37.469  22.922  1.00 29.80           N  
ATOM   3003  CA  VAL A 391     -74.875 -38.938  23.125  1.00 29.80           C  
ATOM   3004  C   VAL A 391     -75.188 -39.594  21.797  1.00 29.80           C  
ATOM   3005  CB  VAL A 391     -75.938 -39.250  24.156  1.00 29.80           C  
ATOM   3006  O   VAL A 391     -75.875 -39.062  20.953  1.00 29.80           O  
ATOM   3007  CG1 VAL A 391     -76.000 -40.781  24.406  1.00 29.80           C  
ATOM   3008  CG2 VAL A 391     -75.688 -38.531  25.469  1.00 29.80           C  
ATOM   3009  N   PRO A 392     -75.000 -41.094  21.719  1.00 50.00           N  
ATOM   3010  CA  PRO A 392     -75.250 -42.281  22.531  1.00 50.00           C  
ATOM   3011  C   PRO A 392     -74.312 -43.438  22.281  1.00 50.00           C  
ATOM   3012  CB  PRO A 392     -76.688 -42.688  22.078  1.00 50.00           C  
ATOM   3013  O   PRO A 392     -73.625 -43.469  21.250  1.00 50.00           O  
ATOM   3014  CG  PRO A 392     -76.750 -42.344  20.641  1.00 50.00           C  
ATOM   3015  CD  PRO A 392     -75.438 -41.625  20.266  1.00 50.00           C  
ATOM   3016  N   ARG A 393     -74.062 -44.344  23.359  1.00 30.34           N  
ATOM   3017  CA  ARG A 393     -73.875 -45.625  23.984  1.00 30.34           C  
ATOM   3018  C   ARG A 393     -73.750 -46.750  22.938  1.00 30.34           C  
ATOM   3019  CB  ARG A 393     -75.000 -45.969  24.938  1.00 30.34           C  
ATOM   3020  O   ARG A 393     -74.375 -46.688  21.906  1.00 30.34           O  
ATOM   3021  CG  ARG A 393     -74.625 -45.969  26.406  1.00 30.34           C  
ATOM   3022  CD  ARG A 393     -75.750 -46.438  27.297  1.00 30.34           C  
ATOM   3023  NE  ARG A 393     -75.688 -45.781  28.609  1.00 30.34           N  
ATOM   3024  NH1 ARG A 393     -77.562 -46.844  29.438  1.00 30.34           N  
ATOM   3025  NH2 ARG A 393     -76.438 -45.344  30.734  1.00 30.34           N  
ATOM   3026  CZ  ARG A 393     -76.562 -46.000  29.594  1.00 30.34           C  
ATOM   3027  N   PRO A 394     -73.250 -48.062  23.453  1.00 49.22           N  
ATOM   3028  CA  PRO A 394     -73.688 -49.031  24.438  1.00 49.22           C  
ATOM   3029  C   PRO A 394     -72.625 -50.000  24.891  1.00 49.22           C  
ATOM   3030  CB  PRO A 394     -74.812 -49.781  23.672  1.00 49.22           C  
ATOM   3031  O   PRO A 394     -71.562 -50.062  24.297  1.00 49.22           O  
ATOM   3032  CG  PRO A 394     -74.375 -49.812  22.250  1.00 49.22           C  
ATOM   3033  CD  PRO A 394     -73.062 -49.031  22.141  1.00 49.22           C  
ATOM   3034  N   GLU A 395     -72.688 -50.500  26.219  1.00 28.66           N  
ATOM   3035  CA  GLU A 395     -73.062 -51.688  26.938  1.00 28.66           C  
ATOM   3036  C   GLU A 395     -71.812 -52.500  27.359  1.00 28.66           C  
ATOM   3037  CB  GLU A 395     -74.000 -52.562  26.062  1.00 28.66           C  
ATOM   3038  O   GLU A 395     -70.938 -52.719  26.562  1.00 28.66           O  
ATOM   3039  CG  GLU A 395     -75.375 -52.031  25.938  1.00 28.66           C  
ATOM   3040  CD  GLU A 395     -76.375 -53.000  25.266  1.00 28.66           C  
ATOM   3041  OE1 GLU A 395     -77.562 -52.656  25.156  1.00 28.66           O  
ATOM   3042  OE2 GLU A 395     -75.875 -54.094  24.875  1.00 28.66           O  
ATOM   3043  N   GLY A 396     -71.688 -52.812  28.688  1.00 27.58           N  
ATOM   3044  CA  GLY A 396     -72.000 -54.094  29.344  1.00 27.58           C  
ATOM   3045  C   GLY A 396     -71.000 -54.469  30.406  1.00 27.58           C  
ATOM   3046  O   GLY A 396     -69.750 -54.312  30.188  1.00 27.58           O  
ATOM   3047  N   LEU A 397     -71.312 -54.562  31.734  1.00 28.58           N  
ATOM   3048  CA  LEU A 397     -71.750 -55.594  32.656  1.00 28.58           C  
ATOM   3049  C   LEU A 397     -70.562 -56.125  33.469  1.00 28.58           C  
ATOM   3050  CB  LEU A 397     -72.438 -56.750  31.906  1.00 28.58           C  
ATOM   3051  O   LEU A 397     -69.500 -56.469  32.875  1.00 28.58           O  
ATOM   3052  CG  LEU A 397     -73.938 -56.812  32.000  1.00 28.58           C  
ATOM   3053  CD1 LEU A 397     -74.562 -57.031  30.625  1.00 28.58           C  
ATOM   3054  CD2 LEU A 397     -74.375 -57.906  32.969  1.00 28.58           C  
ATOM   3055  N   VAL A 398     -70.500 -56.031  34.781  1.00 29.12           N  
ATOM   3056  CA  VAL A 398     -70.750 -57.000  35.844  1.00 29.12           C  
ATOM   3057  C   VAL A 398     -69.688 -56.812  36.938  1.00 29.12           C  
ATOM   3058  CB  VAL A 398     -70.625 -58.438  35.312  1.00 29.12           C  
ATOM   3059  O   VAL A 398     -68.500 -56.781  36.688  1.00 29.12           O  
ATOM   3060  CG1 VAL A 398     -70.875 -59.469  36.438  1.00 29.12           C  
ATOM   3061  CG2 VAL A 398     -71.688 -58.656  34.188  1.00 29.12           C  
ATOM   3062  N   SER A 399     -69.938 -56.375  38.125  1.00 30.64           N  
ATOM   3063  CA  SER A 399     -69.812 -56.625  39.562  1.00 30.64           C  
ATOM   3064  C   SER A 399     -69.562 -58.125  39.844  1.00 30.64           C  
ATOM   3065  CB  SER A 399     -71.062 -56.156  40.344  1.00 30.64           C  
ATOM   3066  O   SER A 399     -70.062 -58.969  39.125  1.00 30.64           O  
ATOM   3067  OG  SER A 399     -71.188 -56.844  41.562  1.00 30.64           O  
ATOM   3068  N   PRO A 400     -69.125 -58.469  41.094  1.00 49.28           N  
ATOM   3069  CA  PRO A 400     -69.750 -58.250  42.406  1.00 49.28           C  
ATOM   3070  C   PRO A 400     -68.688 -58.406  43.562  1.00 49.28           C  
ATOM   3071  CB  PRO A 400     -70.812 -59.375  42.500  1.00 49.28           C  
ATOM   3072  O   PRO A 400     -67.625 -58.906  43.344  1.00 49.28           O  
ATOM   3073  CG  PRO A 400     -70.188 -60.531  41.750  1.00 49.28           C  
ATOM   3074  CD  PRO A 400     -68.875 -60.062  41.125  1.00 49.28           C  
ATOM   3075  N   TYR A 401     -68.750 -57.688  44.656  1.00 29.20           N  
ATOM   3076  CA  TYR A 401     -68.812 -57.594  46.125  1.00 29.20           C  
ATOM   3077  C   TYR A 401     -68.250 -58.875  46.750  1.00 29.20           C  
ATOM   3078  CB  TYR A 401     -70.250 -57.406  46.594  1.00 29.20           C  
ATOM   3079  O   TYR A 401     -68.375 -59.969  46.219  1.00 29.20           O  
ATOM   3080  CG  TYR A 401     -70.625 -55.969  46.906  1.00 29.20           C  
ATOM   3081  CD1 TYR A 401     -70.312 -55.406  48.156  1.00 29.20           C  
ATOM   3082  CD2 TYR A 401     -71.250 -55.156  45.969  1.00 29.20           C  
ATOM   3083  CE1 TYR A 401     -70.625 -54.094  48.438  1.00 29.20           C  
ATOM   3084  CE2 TYR A 401     -71.562 -53.844  46.250  1.00 29.20           C  
ATOM   3085  OH  TYR A 401     -71.562 -52.000  47.781  1.00 29.20           O  
ATOM   3086  CZ  TYR A 401     -71.250 -53.312  47.469  1.00 29.20           C  
ATOM   3087  N   PRO A 402     -68.000 -58.969  48.156  1.00 52.31           N  
ATOM   3088  CA  PRO A 402     -68.250 -58.219  49.375  1.00 52.31           C  
ATOM   3089  C   PRO A 402     -67.500 -58.719  50.562  1.00 52.31           C  
ATOM   3090  CB  PRO A 402     -69.750 -58.438  49.594  1.00 52.31           C  
ATOM   3091  O   PRO A 402     -66.625 -59.625  50.438  1.00 52.31           O  
ATOM   3092  CG  PRO A 402     -70.000 -59.812  49.094  1.00 52.31           C  
ATOM   3093  CD  PRO A 402     -68.750 -60.344  48.500  1.00 52.31           C  
ATOM   3094  N   VAL A 403     -67.250 -57.969  51.656  1.00 28.50           N  
ATOM   3095  CA  VAL A 403     -67.562 -57.812  53.062  1.00 28.50           C  
ATOM   3096  C   VAL A 403     -67.000 -58.969  53.875  1.00 28.50           C  
ATOM   3097  CB  VAL A 403     -69.125 -57.781  53.281  1.00 28.50           C  
ATOM   3098  O   VAL A 403     -67.062 -60.125  53.469  1.00 28.50           O  
ATOM   3099  CG1 VAL A 403     -69.500 -57.656  54.750  1.00 28.50           C  
ATOM   3100  CG2 VAL A 403     -69.750 -56.656  52.438  1.00 28.50           C  
ATOM   3101  N   ALA A 404     -66.312 -58.781  55.000  1.00 28.58           N  
ATOM   3102  CA  ALA A 404     -66.625 -58.969  56.406  1.00 28.58           C  
ATOM   3103  C   ALA A 404     -65.562 -59.844  57.094  1.00 28.58           C  
ATOM   3104  CB  ALA A 404     -68.000 -59.594  56.562  1.00 28.58           C  
ATOM   3105  O   ALA A 404     -65.125 -60.875  56.531  1.00 28.58           O  
ATOM   3106  N   ARG A 405     -65.062 -59.469  58.250  1.00 26.22           N  
ATOM   3107  CA  ARG A 405     -65.188 -59.688  59.688  1.00 26.22           C  
ATOM   3108  C   ARG A 405     -64.500 -61.000  60.094  1.00 26.22           C  
ATOM   3109  CB  ARG A 405     -66.625 -59.719  60.094  1.00 26.22           C  
ATOM   3110  O   ARG A 405     -64.750 -62.062  59.469  1.00 26.22           O  
ATOM   3111  CG  ARG A 405     -67.062 -58.500  60.906  1.00 26.22           C  
ATOM   3112  CD  ARG A 405     -68.500 -58.594  61.344  1.00 26.22           C  
ATOM   3113  NE  ARG A 405     -69.000 -57.312  61.875  1.00 26.22           N  
ATOM   3114  NH1 ARG A 405     -71.125 -58.125  62.406  1.00 26.22           N  
ATOM   3115  NH2 ARG A 405     -70.562 -55.938  62.812  1.00 26.22           N  
ATOM   3116  CZ  ARG A 405     -70.250 -57.125  62.375  1.00 26.22           C  
ATOM   3117  N   THR A 406     -63.688 -61.062  61.125  1.00 30.66           N  
ATOM   3118  CA  THR A 406     -63.469 -61.406  62.531  1.00 30.66           C  
ATOM   3119  C   THR A 406     -62.906 -62.812  62.656  1.00 30.66           C  
ATOM   3120  CB  THR A 406     -64.750 -61.250  63.344  1.00 30.66           C  
ATOM   3121  O   THR A 406     -63.344 -63.719  61.938  1.00 30.66           O  
ATOM   3122  CG2 THR A 406     -65.062 -59.781  63.656  1.00 30.66           C  
ATOM   3123  OG1 THR A 406     -65.875 -61.812  62.594  1.00 30.66           O  
ATOM   3124  N   GLU A 407     -61.938 -63.000  63.500  1.00 28.67           N  
ATOM   3125  CA  GLU A 407     -61.875 -63.875  64.688  1.00 28.67           C  
ATOM   3126  C   GLU A 407     -60.438 -64.312  64.938  1.00 28.67           C  
ATOM   3127  CB  GLU A 407     -62.812 -65.062  64.500  1.00 28.67           C  
ATOM   3128  O   GLU A 407     -59.781 -64.812  64.062  1.00 28.67           O  
ATOM   3129  CG  GLU A 407     -64.188 -64.812  65.000  1.00 28.67           C  
ATOM   3130  CD  GLU A 407     -65.062 -66.062  64.938  1.00 28.67           C  
ATOM   3131  OE1 GLU A 407     -66.250 -66.000  65.375  1.00 28.67           O  
ATOM   3132  OE2 GLU A 407     -64.562 -67.125  64.500  1.00 28.67           O  
ATOM   3133  N   THR A 408     -59.969 -64.062  66.125  1.00 31.23           N  
ATOM   3134  CA  THR A 408     -59.781 -64.562  67.500  1.00 31.23           C  
ATOM   3135  C   THR A 408     -58.594 -65.500  67.562  1.00 31.23           C  
ATOM   3136  CB  THR A 408     -61.031 -65.250  68.000  1.00 31.23           C  
ATOM   3137  O   THR A 408     -58.375 -66.312  66.688  1.00 31.23           O  
ATOM   3138  CG2 THR A 408     -62.094 -64.250  68.438  1.00 31.23           C  
ATOM   3139  OG1 THR A 408     -61.562 -66.125  67.000  1.00 31.23           O  
ATOM   3140  N   ASP A 409     -57.750 -65.250  68.562  1.00 30.88           N  
ATOM   3141  CA  ASP A 409     -57.438 -65.812  69.875  1.00 30.88           C  
ATOM   3142  C   ASP A 409     -55.969 -66.125  70.000  1.00 30.88           C  
ATOM   3143  CB  ASP A 409     -58.281 -67.125  70.062  1.00 30.88           C  
ATOM   3144  O   ASP A 409     -55.375 -66.812  69.125  1.00 30.88           O  
ATOM   3145  CG  ASP A 409     -59.719 -66.812  70.500  1.00 30.88           C  
ATOM   3146  OD1 ASP A 409     -60.000 -65.688  70.938  1.00 30.88           O  
ATOM   3147  OD2 ASP A 409     -60.562 -67.688  70.375  1.00 30.88           O  
ATOM   3148  N   ASN A 410     -55.312 -65.688  71.000  1.00 33.75           N  
ATOM   3149  CA  ASN A 410     -54.875 -66.000  72.375  1.00 33.75           C  
ATOM   3150  C   ASN A 410     -53.406 -66.500  72.375  1.00 33.75           C  
ATOM   3151  CB  ASN A 410     -55.781 -67.062  73.000  1.00 33.75           C  
ATOM   3152  O   ASN A 410     -53.062 -67.375  71.562  1.00 33.75           O  
ATOM   3153  CG  ASN A 410     -57.000 -66.438  73.625  1.00 33.75           C  
ATOM   3154  ND2 ASN A 410     -58.062 -67.250  73.812  1.00 33.75           N  
ATOM   3155  OD1 ASN A 410     -57.031 -65.250  74.000  1.00 33.75           O  
ATOM   3156  N   GLU A 411     -52.594 -66.000  73.188  1.00 30.97           N  
ATOM   3157  CA  GLU A 411     -52.000 -66.312  74.500  1.00 30.97           C  
ATOM   3158  C   GLU A 411     -50.625 -65.688  74.688  1.00 30.97           C  
ATOM   3159  CB  GLU A 411     -51.875 -67.875  74.625  1.00 30.97           C  
ATOM   3160  O   GLU A 411     -49.812 -65.750  73.750  1.00 30.97           O  
ATOM   3161  CG  GLU A 411     -53.125 -68.500  75.188  1.00 30.97           C  
ATOM   3162  CD  GLU A 411     -52.906 -70.000  75.562  1.00 30.97           C  
ATOM   3163  OE1 GLU A 411     -53.844 -70.625  76.062  1.00 30.97           O  
ATOM   3164  OE2 GLU A 411     -51.781 -70.500  75.312  1.00 30.97           O  
ATOM   3165  N   ASP A 412     -50.406 -64.938  75.750  1.00 35.97           N  
ATOM   3166  CA  ASP A 412     -49.844 -64.875  77.062  1.00 35.97           C  
ATOM   3167  C   ASP A 412     -48.406 -64.312  77.062  1.00 35.97           C  
ATOM   3168  CB  ASP A 412     -49.844 -66.312  77.688  1.00 35.97           C  
ATOM   3169  O   ASP A 412     -47.594 -64.750  76.250  1.00 35.97           O  
ATOM   3170  CG  ASP A 412     -51.219 -66.688  78.250  1.00 35.97           C  
ATOM   3171  OD1 ASP A 412     -52.031 -65.812  78.562  1.00 35.97           O  
ATOM   3172  OD2 ASP A 412     -51.469 -67.938  78.312  1.00 35.97           O  
ATOM   3173  N   ASP A 413     -48.094 -63.312  77.875  1.00 36.47           N  
ATOM   3174  CA  ASP A 413     -47.500 -62.938  79.188  1.00 36.47           C  
ATOM   3175  C   ASP A 413     -46.125 -62.312  79.000  1.00 36.47           C  
ATOM   3176  CB  ASP A 413     -47.438 -64.125  80.125  1.00 36.47           C  
ATOM   3177  O   ASP A 413     -45.281 -62.906  78.312  1.00 36.47           O  
ATOM   3178  CG  ASP A 413     -48.781 -64.438  80.750  1.00 36.47           C  
ATOM   3179  OD1 ASP A 413     -49.656 -63.562  80.812  1.00 36.47           O  
ATOM   3180  OD2 ASP A 413     -48.938 -65.562  81.250  1.00 36.47           O  
ATOM   3181  N   ASP A 414     -45.875 -61.094  79.500  1.00 34.97           N  
ATOM   3182  CA  ASP A 414     -45.281 -60.406  80.625  1.00 34.97           C  
ATOM   3183  C   ASP A 414     -44.156 -59.469  80.188  1.00 34.97           C  
ATOM   3184  CB  ASP A 414     -44.750 -61.438  81.625  1.00 34.97           C  
ATOM   3185  O   ASP A 414     -43.281 -59.875  79.438  1.00 34.97           O  
ATOM   3186  CG  ASP A 414     -45.875 -62.062  82.500  1.00 34.97           C  
ATOM   3187  OD1 ASP A 414     -46.969 -61.469  82.562  1.00 34.97           O  
ATOM   3188  OD2 ASP A 414     -45.625 -63.156  83.000  1.00 34.97           O  
ATOM   3189  N   GLU A 415     -44.344 -58.188  80.438  1.00 33.28           N  
ATOM   3190  CA  GLU A 415     -43.781 -57.312  81.500  1.00 33.28           C  
ATOM   3191  C   GLU A 415     -43.000 -56.156  80.875  1.00 33.28           C  
ATOM   3192  CB  GLU A 415     -42.875 -58.094  82.438  1.00 33.28           C  
ATOM   3193  O   GLU A 415     -42.156 -56.375  80.000  1.00 33.28           O  
ATOM   3194  CG  GLU A 415     -43.469 -58.312  83.812  1.00 33.28           C  
ATOM   3195  CD  GLU A 415     -42.531 -58.969  84.812  1.00 33.28           C  
ATOM   3196  OE1 GLU A 415     -42.906 -59.188  85.938  1.00 33.28           O  
ATOM   3197  OE2 GLU A 415     -41.375 -59.281  84.375  1.00 33.28           O  
ATOM   3198  N   ALA A 416     -43.531 -54.906  81.000  1.00 31.62           N  
ATOM   3199  CA  ALA A 416     -42.969 -53.844  81.812  1.00 31.62           C  
ATOM   3200  C   ALA A 416     -43.094 -52.500  81.125  1.00 31.62           C  
ATOM   3201  CB  ALA A 416     -41.500 -54.125  82.125  1.00 31.62           C  
ATOM   3202  O   ALA A 416     -42.750 -52.375  79.938  1.00 31.62           O  
ATOM   3203  N   GLY A 417     -44.062 -51.688  81.562  1.00 29.78           N  
ATOM   3204  CA  GLY A 417     -44.094 -50.469  82.375  1.00 29.78           C  
ATOM   3205  C   GLY A 417     -44.344 -49.219  81.500  1.00 29.78           C  
ATOM   3206  O   GLY A 417     -43.594 -49.000  80.562  1.00 29.78           O  
ATOM   3207  N   ASP A 418     -45.562 -48.781  81.438  1.00 29.28           N  
ATOM   3208  CA  ASP A 418     -46.562 -47.781  81.875  1.00 29.28           C  
ATOM   3209  C   ASP A 418     -46.031 -46.375  81.750  1.00 29.28           C  
ATOM   3210  CB  ASP A 418     -47.000 -48.062  83.312  1.00 29.28           C  
ATOM   3211  O   ASP A 418     -44.938 -46.062  82.250  1.00 29.28           O  
ATOM   3212  CG  ASP A 418     -48.406 -48.656  83.438  1.00 29.28           C  
ATOM   3213  OD1 ASP A 418     -49.094 -48.750  82.375  1.00 29.28           O  
ATOM   3214  OD2 ASP A 418     -48.812 -49.031  84.562  1.00 29.28           O  
ATOM   3215  N   VAL A 419     -46.719 -45.562  80.938  1.00 31.42           N  
ATOM   3216  CA  VAL A 419     -47.938 -44.812  80.688  1.00 31.42           C  
ATOM   3217  C   VAL A 419     -47.625 -43.312  80.688  1.00 31.42           C  
ATOM   3218  CB  VAL A 419     -48.969 -45.094  81.812  1.00 31.42           C  
ATOM   3219  O   VAL A 419     -46.969 -42.781  81.562  1.00 31.42           O  
ATOM   3220  CG1 VAL A 419     -50.219 -44.250  81.625  1.00 31.42           C  
ATOM   3221  CG2 VAL A 419     -49.312 -46.594  81.812  1.00 31.42           C  
ATOM   3222  N   THR A 420     -47.844 -42.688  79.500  1.00 33.59           N  
ATOM   3223  CA  THR A 420     -48.312 -41.531  78.812  1.00 33.59           C  
ATOM   3224  C   THR A 420     -49.750 -41.156  79.188  1.00 33.59           C  
ATOM   3225  CB  THR A 420     -48.312 -41.781  77.250  1.00 33.59           C  
ATOM   3226  O   THR A 420     -50.594 -42.031  79.375  1.00 33.59           O  
ATOM   3227  CG2 THR A 420     -46.938 -41.469  76.688  1.00 33.59           C  
ATOM   3228  OG1 THR A 420     -48.594 -43.156  77.000  1.00 33.59           O  
ATOM   3229  N   VAL A 421     -50.000 -40.000  79.562  1.00 35.47           N  
ATOM   3230  CA  VAL A 421     -50.594 -38.781  79.000  1.00 35.47           C  
ATOM   3231  C   VAL A 421     -51.906 -38.469  79.750  1.00 35.47           C  
ATOM   3232  CB  VAL A 421     -50.906 -38.906  77.500  1.00 35.47           C  
ATOM   3233  O   VAL A 421     -52.625 -39.375  80.125  1.00 35.47           O  
ATOM   3234  CG1 VAL A 421     -51.500 -37.594  76.938  1.00 35.47           C  
ATOM   3235  CG2 VAL A 421     -49.656 -39.312  76.750  1.00 35.47           C  
ATOM   3236  N   PRO A 422     -52.562 -37.219  79.750  1.00 49.00           N  
ATOM   3237  CA  PRO A 422     -52.750 -36.000  79.000  1.00 49.00           C  
ATOM   3238  C   PRO A 422     -53.719 -35.031  79.688  1.00 49.00           C  
ATOM   3239  CB  PRO A 422     -53.344 -36.500  77.688  1.00 49.00           C  
ATOM   3240  O   PRO A 422     -54.156 -35.281  80.812  1.00 49.00           O  
ATOM   3241  CG  PRO A 422     -54.156 -37.688  78.062  1.00 49.00           C  
ATOM   3242  CD  PRO A 422     -53.969 -37.969  79.500  1.00 49.00           C  
ATOM   3243  N   ILE A 423     -53.656 -33.719  79.375  1.00 35.34           N  
ATOM   3244  CA  ILE A 423     -54.281 -32.438  79.062  1.00 35.34           C  
ATOM   3245  C   ILE A 423     -55.656 -32.375  79.750  1.00 35.34           C  
ATOM   3246  CB  ILE A 423     -54.438 -32.219  77.562  1.00 35.34           C  
ATOM   3247  O   ILE A 423     -56.469 -33.281  79.688  1.00 35.34           O  
ATOM   3248  CG1 ILE A 423     -53.062 -32.375  76.875  1.00 35.34           C  
ATOM   3249  CG2 ILE A 423     -55.062 -30.859  77.250  1.00 35.34           C  
ATOM   3250  CD1 ILE A 423     -53.156 -32.250  75.375  1.00 35.34           C  
ATOM   3251  N   ASN A 424     -55.969 -31.250  80.562  1.00 32.28           N  
ATOM   3252  CA  ASN A 424     -56.812 -30.062  80.688  1.00 32.28           C  
ATOM   3253  C   ASN A 424     -57.719 -30.141  81.938  1.00 32.28           C  
ATOM   3254  CB  ASN A 424     -57.625 -29.828  79.438  1.00 32.28           C  
ATOM   3255  O   ASN A 424     -58.438 -31.141  82.062  1.00 32.28           O  
ATOM   3256  CG  ASN A 424     -56.875 -29.031  78.375  1.00 32.28           C  
ATOM   3257  ND2 ASN A 424     -57.375 -29.047  77.125  1.00 32.28           N  
ATOM   3258  OD1 ASN A 424     -55.844 -28.422  78.688  1.00 32.28           O  
ATOM   3259  N   SER A 425     -57.656 -29.219  82.875  1.00 31.45           N  
ATOM   3260  CA  SER A 425     -58.281 -28.125  83.625  1.00 31.45           C  
ATOM   3261  C   SER A 425     -59.344 -28.625  84.562  1.00 31.45           C  
ATOM   3262  CB  SER A 425     -58.906 -27.094  82.625  1.00 31.45           C  
ATOM   3263  O   SER A 425     -60.031 -29.594  84.312  1.00 31.45           O  
ATOM   3264  OG  SER A 425     -59.938 -27.703  81.875  1.00 31.45           O  
ATOM   3265  N   PRO A 426     -59.812 -27.828  85.625  1.00 46.78           N  
ATOM   3266  CA  PRO A 426     -59.875 -26.625  86.500  1.00 46.78           C  
ATOM   3267  C   PRO A 426     -60.312 -26.953  87.938  1.00 46.78           C  
ATOM   3268  CB  PRO A 426     -60.938 -25.766  85.812  1.00 46.78           C  
ATOM   3269  O   PRO A 426     -60.688 -28.078  88.250  1.00 46.78           O  
ATOM   3270  CG  PRO A 426     -61.938 -26.750  85.250  1.00 46.78           C  
ATOM   3271  CD  PRO A 426     -61.406 -28.141  85.438  1.00 46.78           C  
ATOM   3272  N   GLN A 427     -59.781 -26.141  88.875  1.00 31.05           N  
ATOM   3273  CA  GLN A 427     -60.281 -25.203  89.875  1.00 31.05           C  
ATOM   3274  C   GLN A 427     -60.875 -25.938  91.062  1.00 31.05           C  
ATOM   3275  CB  GLN A 427     -61.312 -24.266  89.250  1.00 31.05           C  
ATOM   3276  O   GLN A 427     -61.656 -26.875  90.875  1.00 31.05           O  
ATOM   3277  CG  GLN A 427     -60.719 -22.953  88.750  1.00 31.05           C  
ATOM   3278  CD  GLN A 427     -61.812 -21.922  88.438  1.00 31.05           C  
ATOM   3279  NE2 GLN A 427     -61.406 -20.641  88.438  1.00 31.05           N  
ATOM   3280  OE1 GLN A 427     -62.969 -22.266  88.188  1.00 31.05           O  
ATOM   3281  N   THR A 428     -60.438 -25.594  92.312  1.00 30.27           N  
ATOM   3282  CA  THR A 428     -61.031 -24.938  93.438  1.00 30.27           C  
ATOM   3283  C   THR A 428     -60.531 -25.562  94.750  1.00 30.27           C  
ATOM   3284  CB  THR A 428     -62.562 -25.000  93.375  1.00 30.27           C  
ATOM   3285  O   THR A 428     -60.406 -26.781  94.812  1.00 30.27           O  
ATOM   3286  CG2 THR A 428     -63.125 -24.062  92.312  1.00 30.27           C  
ATOM   3287  OG1 THR A 428     -62.969 -26.344  93.062  1.00 30.27           O  
ATOM   3288  N   THR A 429     -59.969 -24.719  95.625  1.00 31.50           N  
ATOM   3289  CA  THR A 429     -60.312 -23.969  96.812  1.00 31.50           C  
ATOM   3290  C   THR A 429     -59.750 -24.688  98.062  1.00 31.50           C  
ATOM   3291  CB  THR A 429     -61.812 -23.781  97.000  1.00 31.50           C  
ATOM   3292  O   THR A 429     -59.875 -25.906  98.188  1.00 31.50           O  
ATOM   3293  CG2 THR A 429     -62.312 -22.656  96.125  1.00 31.50           C  
ATOM   3294  OG1 THR A 429     -62.469 -25.000  96.625  1.00 31.50           O  
ATOM   3295  N   ASP A 430     -58.906 -23.969  98.812  1.00 31.14           N  
ATOM   3296  CA  ASP A 430     -58.969 -23.203 100.062  1.00 31.14           C  
ATOM   3297  C   ASP A 430     -58.344 -23.984 101.188  1.00 31.14           C  
ATOM   3298  CB  ASP A 430     -60.406 -22.812 100.375  1.00 31.14           C  
ATOM   3299  O   ASP A 430     -58.656 -25.141 101.438  1.00 31.14           O  
ATOM   3300  CG  ASP A 430     -60.844 -21.500  99.750  1.00 31.14           C  
ATOM   3301  OD1 ASP A 430     -59.969 -20.766  99.250  1.00 31.14           O  
ATOM   3302  OD2 ASP A 430     -62.062 -21.219  99.750  1.00 31.14           O  
ATOM   3303  N   GLY A 431     -57.344 -23.375 101.812  1.00 30.00           N  
ATOM   3304  CA  GLY A 431     -57.250 -22.609 103.062  1.00 30.00           C  
ATOM   3305  C   GLY A 431     -56.156 -23.125 103.938  1.00 30.00           C  
ATOM   3306  O   GLY A 431     -56.094 -24.328 104.250  1.00 30.00           O  
ATOM   3307  N   ASP A 432     -55.156 -22.312 104.250  1.00 34.44           N  
ATOM   3308  CA  ASP A 432     -54.719 -21.328 105.250  1.00 34.44           C  
ATOM   3309  C   ASP A 432     -53.938 -21.984 106.375  1.00 34.44           C  
ATOM   3310  CB  ASP A 432     -55.906 -20.547 105.812  1.00 34.44           C  
ATOM   3311  O   ASP A 432     -54.406 -22.984 106.938  1.00 34.44           O  
ATOM   3312  CG  ASP A 432     -55.969 -19.109 105.312  1.00 34.44           C  
ATOM   3313  OD1 ASP A 432     -55.000 -18.656 104.625  1.00 34.44           O  
ATOM   3314  OD2 ASP A 432     -56.938 -18.406 105.625  1.00 34.44           O  
ATOM   3315  N   THR A 433     -52.688 -21.516 106.625  1.00 34.53           N  
ATOM   3316  CA  THR A 433     -52.188 -20.844 107.812  1.00 34.53           C  
ATOM   3317  C   THR A 433     -50.719 -20.422 107.625  1.00 34.53           C  
ATOM   3318  CB  THR A 433     -52.281 -21.750 109.062  1.00 34.53           C  
ATOM   3319  O   THR A 433     -49.906 -21.219 107.125  1.00 34.53           O  
ATOM   3320  CG2 THR A 433     -53.688 -21.781 109.625  1.00 34.53           C  
ATOM   3321  OG1 THR A 433     -51.875 -23.078 108.688  1.00 34.53           O  
ATOM   3322  N   GLY A 434     -50.406 -19.078 107.562  1.00 29.72           N  
ATOM   3323  CA  GLY A 434     -49.906 -18.016 108.438  1.00 29.72           C  
ATOM   3324  C   GLY A 434     -48.406 -17.938 108.438  1.00 29.72           C  
ATOM   3325  O   GLY A 434     -47.719 -18.969 108.500  1.00 29.72           O  
ATOM   3326  N   HIS A 435     -47.750 -16.734 108.062  1.00 31.45           N  
ATOM   3327  CA  HIS A 435     -47.062 -15.594 108.625  1.00 31.45           C  
ATOM   3328  C   HIS A 435     -45.781 -15.258 107.938  1.00 31.45           C  
ATOM   3329  CB  HIS A 435     -46.750 -15.867 110.125  1.00 31.45           C  
ATOM   3330  O   HIS A 435     -45.000 -16.156 107.562  1.00 31.45           O  
ATOM   3331  CG  HIS A 435     -47.844 -15.406 111.062  1.00 31.45           C  
ATOM   3332  CD2 HIS A 435     -48.500 -16.047 112.062  1.00 31.45           C  
ATOM   3333  ND1 HIS A 435     -48.375 -14.133 111.000  1.00 31.45           N  
ATOM   3334  CE1 HIS A 435     -49.281 -14.008 111.938  1.00 31.45           C  
ATOM   3335  NE2 HIS A 435     -49.406 -15.156 112.562  1.00 31.45           N  
ATOM   3336  N   THR A 436     -45.500 -13.969 107.375  1.00 36.78           N  
ATOM   3337  CA  THR A 436     -44.812 -12.695 107.375  1.00 36.78           C  
ATOM   3338  C   THR A 436     -43.531 -12.789 106.562  1.00 36.78           C  
ATOM   3339  CB  THR A 436     -44.469 -12.227 108.812  1.00 36.78           C  
ATOM   3340  O   THR A 436     -42.781 -13.750 106.688  1.00 36.78           O  
ATOM   3341  CG2 THR A 436     -45.281 -10.977 109.188  1.00 36.78           C  
ATOM   3342  OG1 THR A 436     -44.781 -13.273 109.750  1.00 36.78           O  
ATOM   3343  N   ILE A 437     -43.344 -11.945 105.375  1.00 33.72           N  
ATOM   3344  CA  ILE A 437     -42.125 -11.195 105.000  1.00 33.72           C  
ATOM   3345  C   ILE A 437     -42.375 -10.398 103.750  1.00 33.72           C  
ATOM   3346  CB  ILE A 437     -40.906 -12.141 104.812  1.00 33.72           C  
ATOM   3347  O   ILE A 437     -42.875 -10.930 102.750  1.00 33.72           O  
ATOM   3348  CG1 ILE A 437     -40.656 -12.922 106.125  1.00 33.72           C  
ATOM   3349  CG2 ILE A 437     -39.688 -11.344 104.438  1.00 33.72           C  
ATOM   3350  CD1 ILE A 437     -39.500 -13.930 106.000  1.00 33.72           C  
ATOM   3351  N   ARG A 438     -42.375  -8.984 103.688  1.00 34.25           N  
ATOM   3352  CA  ARG A 438     -41.625  -7.781 103.375  1.00 34.25           C  
ATOM   3353  C   ARG A 438     -41.031  -7.875 101.938  1.00 34.25           C  
ATOM   3354  CB  ARG A 438     -40.500  -7.555 104.375  1.00 34.25           C  
ATOM   3355  O   ARG A 438     -40.469  -8.898 101.625  1.00 34.25           O  
ATOM   3356  CG  ARG A 438     -40.812  -6.457 105.375  1.00 34.25           C  
ATOM   3357  CD  ARG A 438     -39.562  -6.094 106.188  1.00 34.25           C  
ATOM   3358  NE  ARG A 438     -39.906  -5.203 107.312  1.00 34.25           N  
ATOM   3359  NH1 ARG A 438     -37.719  -4.801 107.938  1.00 34.25           N  
ATOM   3360  NH2 ARG A 438     -39.438  -3.822 109.125  1.00 34.25           N  
ATOM   3361  CZ  ARG A 438     -39.000  -4.613 108.125  1.00 34.25           C  
ATOM   3362  N   ARG A 439     -41.469  -7.043 100.938  1.00 44.50           N  
ATOM   3363  CA  ARG A 439     -40.969  -6.152  99.938  1.00 44.50           C  
ATOM   3364  C   ARG A 439     -39.469  -6.371  99.688  1.00 44.50           C  
ATOM   3365  CB  ARG A 439     -41.219  -4.691 100.312  1.00 44.50           C  
ATOM   3366  O   ARG A 439     -38.688  -6.406 100.625  1.00 44.50           O  
ATOM   3367  CG  ARG A 439     -42.375  -4.070  99.500  1.00 44.50           C  
ATOM   3368  CD  ARG A 439     -42.500  -2.574  99.750  1.00 44.50           C  
ATOM   3369  NE  ARG A 439     -43.844  -2.096  99.625  1.00 44.50           N  
ATOM   3370  NH1 ARG A 439     -43.344   0.134  99.938  1.00 44.50           N  
ATOM   3371  NH2 ARG A 439     -45.500  -0.496  99.562  1.00 44.50           N  
ATOM   3372  CZ  ARG A 439     -44.219  -0.820  99.688  1.00 44.50           C  
ATOM   3373  N   LYS A 440     -39.000  -6.832  98.375  1.00 33.47           N  
ATOM   3374  CA  LYS A 440     -37.750  -6.359  97.812  1.00 33.47           C  
ATOM   3375  C   LYS A 440     -37.625  -6.852  96.375  1.00 33.47           C  
ATOM   3376  CB  LYS A 440     -36.562  -6.816  98.625  1.00 33.47           C  
ATOM   3377  O   LYS A 440     -37.844  -8.031  96.062  1.00 33.47           O  
ATOM   3378  CG  LYS A 440     -35.875  -5.691  99.375  1.00 33.47           C  
ATOM   3379  CD  LYS A 440     -34.656  -6.199 100.188  1.00 33.47           C  
ATOM   3380  CE  LYS A 440     -34.031  -5.098 101.000  1.00 33.47           C  
ATOM   3381  NZ  LYS A 440     -32.875  -5.594 101.750  1.00 33.47           N  
ATOM   3382  N   LEU A 441     -37.562  -5.871  95.312  1.00 34.91           N  
ATOM   3383  CA  LEU A 441     -36.500  -5.281  94.500  1.00 34.91           C  
ATOM   3384  C   LEU A 441     -35.938  -6.309  93.562  1.00 34.91           C  
ATOM   3385  CB  LEU A 441     -35.375  -4.727  95.375  1.00 34.91           C  
ATOM   3386  O   LEU A 441     -35.562  -7.406  93.938  1.00 34.91           O  
ATOM   3387  CG  LEU A 441     -35.438  -3.223  95.688  1.00 34.91           C  
ATOM   3388  CD1 LEU A 441     -35.125  -2.953  97.125  1.00 34.91           C  
ATOM   3389  CD2 LEU A 441     -34.438  -2.480  94.812  1.00 34.91           C  
ATOM   3390  N   ILE A 442     -36.281  -6.227  92.312  1.00 33.00           N  
ATOM   3391  CA  ILE A 442     -35.781  -6.527  90.938  1.00 33.00           C  
ATOM   3392  C   ILE A 442     -34.312  -6.102  90.875  1.00 33.00           C  
ATOM   3393  CB  ILE A 442     -36.625  -5.836  89.875  1.00 33.00           C  
ATOM   3394  O   ILE A 442     -33.969  -4.957  91.188  1.00 33.00           O  
ATOM   3395  CG1 ILE A 442     -38.125  -6.215  90.000  1.00 33.00           C  
ATOM   3396  CG2 ILE A 442     -36.125  -6.191  88.500  1.00 33.00           C  
ATOM   3397  CD1 ILE A 442     -39.031  -5.453  89.062  1.00 33.00           C  
ATOM   3398  N   PRO A 443     -33.281  -7.023  90.625  1.00 39.72           N  
ATOM   3399  CA  PRO A 443     -31.906  -6.574  90.312  1.00 39.72           C  
ATOM   3400  C   PRO A 443     -31.672  -6.262  88.875  1.00 39.72           C  
ATOM   3401  CB  PRO A 443     -31.047  -7.762  90.812  1.00 39.72           C  
ATOM   3402  O   PRO A 443     -32.375  -6.793  88.000  1.00 39.72           O  
ATOM   3403  CG  PRO A 443     -31.906  -8.961  90.562  1.00 39.72           C  
ATOM   3404  CD  PRO A 443     -33.250  -8.500  90.062  1.00 39.72           C  
ATOM   3405  N   ALA A 444     -31.125  -5.008  88.500  1.00 42.12           N  
ATOM   3406  CA  ALA A 444     -30.203  -4.371  87.562  1.00 42.12           C  
ATOM   3407  C   ALA A 444     -29.125  -5.348  87.125  1.00 42.12           C  
ATOM   3408  CB  ALA A 444     -29.578  -3.135  88.250  1.00 42.12           C  
ATOM   3409  O   ALA A 444     -28.531  -6.055  87.938  1.00 42.12           O  
ATOM   3410  N   PRO A 445     -28.891  -5.473  85.750  1.00 42.28           N  
ATOM   3411  CA  PRO A 445     -27.672  -6.160  85.312  1.00 42.28           C  
ATOM   3412  C   PRO A 445     -26.516  -5.203  85.062  1.00 42.28           C  
ATOM   3413  CB  PRO A 445     -28.109  -6.844  84.000  1.00 42.28           C  
ATOM   3414  O   PRO A 445     -26.719  -4.098  84.562  1.00 42.28           O  
ATOM   3415  CG  PRO A 445     -29.250  -6.023  83.500  1.00 42.28           C  
ATOM   3416  CD  PRO A 445     -29.516  -4.922  84.500  1.00 42.28           C  
ATOM   3417  N   ASN A 446     -25.438  -5.125  85.938  1.00 49.12           N  
ATOM   3418  CA  ASN A 446     -24.047  -4.695  86.000  1.00 49.12           C  
ATOM   3419  C   ASN A 446     -23.109  -5.742  85.375  1.00 49.12           C  
ATOM   3420  CB  ASN A 446     -23.641  -4.375  87.438  1.00 49.12           C  
ATOM   3421  O   ASN A 446     -22.922  -6.816  86.000  1.00 49.12           O  
ATOM   3422  CG  ASN A 446     -24.125  -3.014  87.875  1.00 49.12           C  
ATOM   3423  ND2 ASN A 446     -24.172  -2.809  89.188  1.00 49.12           N  
ATOM   3424  OD1 ASN A 446     -24.453  -2.152  87.062  1.00 49.12           O  
ATOM   3425  N   ASP A 447     -22.969  -5.754  84.000  1.00 53.00           N  
ATOM   3426  CA  ASP A 447     -21.625  -6.188  83.625  1.00 53.00           C  
ATOM   3427  C   ASP A 447     -21.016  -5.266  82.562  1.00 53.00           C  
ATOM   3428  CB  ASP A 447     -21.641  -7.629  83.125  1.00 53.00           C  
ATOM   3429  O   ASP A 447     -21.578  -5.121  81.438  1.00 53.00           O  
ATOM   3430  CG  ASP A 447     -20.281  -8.297  83.188  1.00 53.00           C  
ATOM   3431  OD1 ASP A 447     -19.297  -7.625  83.500  1.00 53.00           O  
ATOM   3432  OD2 ASP A 447     -20.203  -9.500  82.875  1.00 53.00           O  
ATOM   3433  N   PRO A 448     -20.172  -4.289  82.812  1.00 56.62           N  
ATOM   3434  CA  PRO A 448     -19.328  -3.385  82.062  1.00 56.62           C  
ATOM   3435  C   PRO A 448     -18.469  -4.117  81.000  1.00 56.62           C  
ATOM   3436  CB  PRO A 448     -18.453  -2.703  83.062  1.00 56.62           C  
ATOM   3437  O   PRO A 448     -18.078  -3.533  80.000  1.00 56.62           O  
ATOM   3438  CG  PRO A 448     -18.828  -3.359  84.375  1.00 56.62           C  
ATOM   3439  CD  PRO A 448     -19.906  -4.371  84.125  1.00 56.62           C  
ATOM   3440  N   GLN A 449     -18.594  -5.422  80.875  1.00 50.09           N  
ATOM   3441  CA  GLN A 449     -17.812  -6.230  79.938  1.00 50.09           C  
ATOM   3442  C   GLN A 449     -18.641  -6.625  78.750  1.00 50.09           C  
ATOM   3443  CB  GLN A 449     -17.266  -7.480  80.625  1.00 50.09           C  
ATOM   3444  O   GLN A 449     -18.109  -6.746  77.625  1.00 50.09           O  
ATOM   3445  CG  GLN A 449     -16.031  -7.223  81.500  1.00 50.09           C  
ATOM   3446  CD  GLN A 449     -14.781  -7.859  80.938  1.00 50.09           C  
ATOM   3447  NE2 GLN A 449     -13.617  -7.430  81.438  1.00 50.09           N  
ATOM   3448  OE1 GLN A 449     -14.852  -8.734  80.062  1.00 50.09           O  
ATOM   3449  N   GLU A 450     -19.938  -6.402  78.750  1.00 53.69           N  
ATOM   3450  CA  GLU A 450     -20.828  -6.680  77.625  1.00 53.69           C  
ATOM   3451  C   GLU A 450     -21.078  -5.426  76.812  1.00 53.69           C  
ATOM   3452  CB  GLU A 450     -22.172  -7.234  78.125  1.00 53.69           C  
ATOM   3453  O   GLU A 450     -21.234  -5.512  75.562  1.00 53.69           O  
ATOM   3454  CG  GLU A 450     -22.266  -8.750  78.125  1.00 53.69           C  
ATOM   3455  CD  GLU A 450     -23.688  -9.258  78.062  1.00 53.69           C  
ATOM   3456  OE1 GLU A 450     -23.906 -10.484  77.938  1.00 53.69           O  
ATOM   3457  OE2 GLU A 450     -24.625  -8.430  78.188  1.00 53.69           O  
ATOM   3458  N   GLU A 451     -20.750  -4.277  77.375  1.00 55.22           N  
ATOM   3459  CA  GLU A 451     -20.797  -2.977  76.688  1.00 55.22           C  
ATOM   3460  C   GLU A 451     -19.516  -2.697  75.938  1.00 55.22           C  
ATOM   3461  CB  GLU A 451     -21.047  -1.866  77.750  1.00 55.22           C  
ATOM   3462  O   GLU A 451     -19.562  -2.125  74.812  1.00 55.22           O  
ATOM   3463  CG  GLU A 451     -22.219  -0.963  77.375  1.00 55.22           C  
ATOM   3464  CD  GLU A 451     -22.422   0.157  78.375  1.00 55.22           C  
ATOM   3465  OE1 GLU A 451     -23.359   0.972  78.188  1.00 55.22           O  
ATOM   3466  OE2 GLU A 451     -21.641   0.222  79.375  1.00 55.22           O  
ATOM   3467  N   LYS A 452     -18.391  -3.314  76.188  1.00 58.28           N  
ATOM   3468  CA  LYS A 452     -17.109  -3.227  75.500  1.00 58.28           C  
ATOM   3469  C   LYS A 452     -17.062  -4.176  74.312  1.00 58.28           C  
ATOM   3470  CB  LYS A 452     -15.961  -3.531  76.500  1.00 58.28           C  
ATOM   3471  O   LYS A 452     -16.500  -3.842  73.312  1.00 58.28           O  
ATOM   3472  CG  LYS A 452     -15.164  -2.305  76.938  1.00 58.28           C  
ATOM   3473  CD  LYS A 452     -13.984  -2.682  77.812  1.00 58.28           C  
ATOM   3474  CE  LYS A 452     -13.227  -1.450  78.250  1.00 58.28           C  
ATOM   3475  NZ  LYS A 452     -12.055  -1.816  79.125  1.00 58.28           N  
ATOM   3476  N   LYS A 453     -17.906  -5.227  74.375  1.00 60.50           N  
ATOM   3477  CA  LYS A 453     -17.984  -6.191  73.250  1.00 60.50           C  
ATOM   3478  C   LYS A 453     -18.891  -5.680  72.125  1.00 60.50           C  
ATOM   3479  CB  LYS A 453     -18.500  -7.535  73.750  1.00 60.50           C  
ATOM   3480  O   LYS A 453     -18.594  -5.844  70.938  1.00 60.50           O  
ATOM   3481  CG  LYS A 453     -17.406  -8.516  74.125  1.00 60.50           C  
ATOM   3482  CD  LYS A 453     -17.984  -9.867  74.562  1.00 60.50           C  
ATOM   3483  CE  LYS A 453     -16.891 -10.820  75.062  1.00 60.50           C  
ATOM   3484  NZ  LYS A 453     -17.438 -12.141  75.438  1.00 60.50           N  
ATOM   3485  N   TYR A 454     -19.797  -4.809  72.562  1.00 60.56           N  
ATOM   3486  CA  TYR A 454     -20.719  -4.246  71.562  1.00 60.56           C  
ATOM   3487  C   TYR A 454     -20.141  -2.998  70.938  1.00 60.56           C  
ATOM   3488  CB  TYR A 454     -22.062  -3.908  72.250  1.00 60.56           C  
ATOM   3489  O   TYR A 454     -20.359  -2.746  69.750  1.00 60.56           O  
ATOM   3490  CG  TYR A 454     -22.922  -5.117  72.500  1.00 60.56           C  
ATOM   3491  CD1 TYR A 454     -23.578  -5.777  71.500  1.00 60.56           C  
ATOM   3492  CD2 TYR A 454     -23.078  -5.598  73.812  1.00 60.56           C  
ATOM   3493  CE1 TYR A 454     -24.375  -6.891  71.750  1.00 60.56           C  
ATOM   3494  CE2 TYR A 454     -23.875  -6.711  74.062  1.00 60.56           C  
ATOM   3495  OH  TYR A 454     -25.297  -8.453  73.250  1.00 60.56           O  
ATOM   3496  CZ  TYR A 454     -24.516  -7.352  73.000  1.00 60.56           C  
ATOM   3497  N   LEU A 455     -19.250  -2.309  71.625  1.00 69.44           N  
ATOM   3498  CA  LEU A 455     -18.484  -1.183  71.062  1.00 69.44           C  
ATOM   3499  C   LEU A 455     -17.359  -1.665  70.188  1.00 69.44           C  
ATOM   3500  CB  LEU A 455     -17.891  -0.360  72.250  1.00 69.44           C  
ATOM   3501  O   LEU A 455     -17.109  -1.065  69.125  1.00 69.44           O  
ATOM   3502  CG  LEU A 455     -17.266   0.980  71.875  1.00 69.44           C  
ATOM   3503  CD1 LEU A 455     -18.344   1.971  71.438  1.00 69.44           C  
ATOM   3504  CD2 LEU A 455     -16.453   1.539  73.000  1.00 69.44           C  
ATOM   3505  N   GLN A 456     -16.828  -2.834  70.312  1.00 64.25           N  
ATOM   3506  CA  GLN A 456     -15.789  -3.439  69.500  1.00 64.25           C  
ATOM   3507  C   GLN A 456     -16.359  -4.020  68.250  1.00 64.25           C  
ATOM   3508  CB  GLN A 456     -15.055  -4.531  70.312  1.00 64.25           C  
ATOM   3509  O   GLN A 456     -15.766  -3.873  67.188  1.00 64.25           O  
ATOM   3510  CG  GLN A 456     -13.938  -4.004  71.188  1.00 64.25           C  
ATOM   3511  CD  GLN A 456     -13.203  -5.105  71.938  1.00 64.25           C  
ATOM   3512  NE2 GLN A 456     -12.039  -4.781  72.500  1.00 64.25           N  
ATOM   3513  OE1 GLN A 456     -13.688  -6.238  72.000  1.00 64.25           O  
ATOM   3514  N   TRP A 457     -17.672  -4.418  68.312  1.00 71.56           N  
ATOM   3515  CA  TRP A 457     -18.344  -4.922  67.125  1.00 71.56           C  
ATOM   3516  C   TRP A 457     -18.844  -3.777  66.250  1.00 71.56           C  
ATOM   3517  CB  TRP A 457     -19.500  -5.852  67.500  1.00 71.56           C  
ATOM   3518  O   TRP A 457     -18.812  -3.854  65.000  1.00 71.56           O  
ATOM   3519  CG  TRP A 457     -19.078  -7.258  67.750  1.00 71.56           C  
ATOM   3520  CD1 TRP A 457     -18.891  -7.812  69.000  1.00 71.56           C  
ATOM   3521  CD2 TRP A 457     -18.781  -8.281  66.812  1.00 71.56           C  
ATOM   3522  CE2 TRP A 457     -18.422  -9.438  67.562  1.00 71.56           C  
ATOM   3523  CE3 TRP A 457     -18.781  -8.344  65.438  1.00 71.56           C  
ATOM   3524  NE1 TRP A 457     -18.500  -9.125  68.875  1.00 71.56           N  
ATOM   3525  CH2 TRP A 457     -18.094 -10.672  65.562  1.00 71.56           C  
ATOM   3526  CZ2 TRP A 457     -18.078 -10.641  66.938  1.00 71.56           C  
ATOM   3527  CZ3 TRP A 457     -18.438  -9.539  64.812  1.00 71.56           C  
ATOM   3528  N   GLY A 458     -19.109  -2.660  66.938  1.00 78.31           N  
ATOM   3529  CA  GLY A 458     -19.516  -1.463  66.188  1.00 78.31           C  
ATOM   3530  C   GLY A 458     -18.375  -0.776  65.500  1.00 78.31           C  
ATOM   3531  O   GLY A 458     -18.516  -0.349  64.312  1.00 78.31           O  
ATOM   3532  N   ILE A 459     -17.172  -0.791  66.000  1.00 74.38           N  
ATOM   3533  CA  ILE A 459     -15.969  -0.218  65.438  1.00 74.38           C  
ATOM   3534  C   ILE A 459     -15.453  -1.127  64.312  1.00 74.38           C  
ATOM   3535  CB  ILE A 459     -14.867  -0.004  66.500  1.00 74.38           C  
ATOM   3536  O   ILE A 459     -15.047  -0.648  63.250  1.00 74.38           O  
ATOM   3537  CG1 ILE A 459     -15.297   1.077  67.500  1.00 74.38           C  
ATOM   3538  CG2 ILE A 459     -13.539   0.360  65.812  1.00 74.38           C  
ATOM   3539  CD1 ILE A 459     -14.367   1.223  68.688  1.00 74.38           C  
ATOM   3540  N   LEU A 460     -15.695  -2.420  64.375  1.00 69.38           N  
ATOM   3541  CA  LEU A 460     -15.297  -3.387  63.375  1.00 69.38           C  
ATOM   3542  C   LEU A 460     -16.234  -3.344  62.188  1.00 69.38           C  
ATOM   3543  CB  LEU A 460     -15.258  -4.801  63.969  1.00 69.38           C  
ATOM   3544  O   LEU A 460     -15.797  -3.396  61.031  1.00 69.38           O  
ATOM   3545  CG  LEU A 460     -14.266  -5.773  63.344  1.00 69.38           C  
ATOM   3546  CD1 LEU A 460     -12.992  -5.844  64.188  1.00 69.38           C  
ATOM   3547  CD2 LEU A 460     -14.891  -7.156  63.188  1.00 69.38           C  
ATOM   3548  N   LEU A 461     -17.438  -3.006  62.438  1.00 77.00           N  
ATOM   3549  CA  LEU A 461     -18.438  -2.898  61.375  1.00 77.00           C  
ATOM   3550  C   LEU A 461     -18.312  -1.572  60.656  1.00 77.00           C  
ATOM   3551  CB  LEU A 461     -19.844  -3.035  61.969  1.00 77.00           C  
ATOM   3552  O   LEU A 461     -18.422  -1.528  59.406  1.00 77.00           O  
ATOM   3553  CG  LEU A 461     -20.938  -3.504  61.000  1.00 77.00           C  
ATOM   3554  CD1 LEU A 461     -20.859  -5.016  60.812  1.00 77.00           C  
ATOM   3555  CD2 LEU A 461     -22.312  -3.092  61.531  1.00 77.00           C  
ATOM   3556  N   THR A 462     -17.938  -0.543  61.312  1.00 73.69           N  
ATOM   3557  CA  THR A 462     -17.672   0.758  60.719  1.00 73.69           C  
ATOM   3558  C   THR A 462     -16.375   0.727  59.906  1.00 73.69           C  
ATOM   3559  CB  THR A 462     -17.594   1.862  61.781  1.00 73.69           C  
ATOM   3560  O   THR A 462     -16.312   1.276  58.812  1.00 73.69           O  
ATOM   3561  CG2 THR A 462     -17.953   3.225  61.188  1.00 73.69           C  
ATOM   3562  OG1 THR A 462     -18.500   1.558  62.844  1.00 73.69           O  
ATOM   3563  N   PHE A 463     -15.430   0.008  60.375  1.00 71.88           N  
ATOM   3564  CA  PHE A 463     -14.164  -0.182  59.688  1.00 71.88           C  
ATOM   3565  C   PHE A 463     -14.359  -1.058  58.438  1.00 71.88           C  
ATOM   3566  CB  PHE A 463     -13.125  -0.806  60.625  1.00 71.88           C  
ATOM   3567  O   PHE A 463     -13.805  -0.770  57.375  1.00 71.88           O  
ATOM   3568  CG  PHE A 463     -11.719  -0.346  60.344  1.00 71.88           C  
ATOM   3569  CD1 PHE A 463     -10.891  -1.063  59.500  1.00 71.88           C  
ATOM   3570  CD2 PHE A 463     -11.219   0.803  60.938  1.00 71.88           C  
ATOM   3571  CE1 PHE A 463      -9.586  -0.640  59.219  1.00 71.88           C  
ATOM   3572  CE2 PHE A 463      -9.922   1.231  60.688  1.00 71.88           C  
ATOM   3573  CZ  PHE A 463      -9.102   0.508  59.844  1.00 71.88           C  
ATOM   3574  N   PHE A 464     -15.258  -1.992  58.531  1.00 77.62           N  
ATOM   3575  CA  PHE A 464     -15.578  -2.867  57.406  1.00 77.62           C  
ATOM   3576  C   PHE A 464     -16.312  -2.102  56.312  1.00 77.62           C  
ATOM   3577  CB  PHE A 464     -16.422  -4.055  57.875  1.00 77.62           C  
ATOM   3578  O   PHE A 464     -15.961  -2.211  55.125  1.00 77.62           O  
ATOM   3579  CG  PHE A 464     -16.547  -5.152  56.844  1.00 77.62           C  
ATOM   3580  CD1 PHE A 464     -17.625  -5.195  55.969  1.00 77.62           C  
ATOM   3581  CD2 PHE A 464     -15.570  -6.145  56.750  1.00 77.62           C  
ATOM   3582  CE1 PHE A 464     -17.734  -6.215  55.031  1.00 77.62           C  
ATOM   3583  CE2 PHE A 464     -15.680  -7.164  55.812  1.00 77.62           C  
ATOM   3584  CZ  PHE A 464     -16.766  -7.195  54.969  1.00 77.62           C  
ATOM   3585  N   PHE A 465     -17.109  -1.155  56.688  1.00 78.69           N  
ATOM   3586  CA  PHE A 465     -17.875  -0.384  55.688  1.00 78.69           C  
ATOM   3587  C   PHE A 465     -17.016   0.741  55.125  1.00 78.69           C  
ATOM   3588  CB  PHE A 465     -19.141   0.192  56.344  1.00 78.69           C  
ATOM   3589  O   PHE A 465     -17.141   1.065  53.938  1.00 78.69           O  
ATOM   3590  CG  PHE A 465     -20.297  -0.765  56.344  1.00 78.69           C  
ATOM   3591  CD1 PHE A 465     -21.000  -1.043  55.188  1.00 78.69           C  
ATOM   3592  CD2 PHE A 465     -20.688  -1.385  57.531  1.00 78.69           C  
ATOM   3593  CE1 PHE A 465     -22.078  -1.928  55.188  1.00 78.69           C  
ATOM   3594  CE2 PHE A 465     -21.766  -2.270  57.531  1.00 78.69           C  
ATOM   3595  CZ  PHE A 465     -22.453  -2.539  56.375  1.00 78.69           C  
ATOM   3596  N   ALA A 466     -16.094   1.227  55.844  1.00 72.25           N  
ATOM   3597  CA  ALA A 466     -15.133   2.221  55.375  1.00 72.25           C  
ATOM   3598  C   ALA A 466     -14.156   1.609  54.375  1.00 72.25           C  
ATOM   3599  CB  ALA A 466     -14.383   2.830  56.562  1.00 72.25           C  
ATOM   3600  O   ALA A 466     -13.844   2.213  53.344  1.00 72.25           O  
ATOM   3601  N   VAL A 467     -13.797   0.330  54.594  1.00 72.06           N  
ATOM   3602  CA  VAL A 467     -12.898  -0.400  53.719  1.00 72.06           C  
ATOM   3603  C   VAL A 467     -13.648  -0.818  52.438  1.00 72.06           C  
ATOM   3604  CB  VAL A 467     -12.297  -1.640  54.406  1.00 72.06           C  
ATOM   3605  O   VAL A 467     -13.117  -0.710  51.344  1.00 72.06           O  
ATOM   3606  CG1 VAL A 467     -11.516  -2.494  53.406  1.00 72.06           C  
ATOM   3607  CG2 VAL A 467     -11.398  -1.215  55.562  1.00 72.06           C  
ATOM   3608  N   LEU A 468     -14.859  -1.104  52.594  1.00 80.12           N  
ATOM   3609  CA  LEU A 468     -15.711  -1.455  51.469  1.00 80.12           C  
ATOM   3610  C   LEU A 468     -16.000  -0.231  50.594  1.00 80.12           C  
ATOM   3611  CB  LEU A 468     -17.016  -2.076  51.938  1.00 80.12           C  
ATOM   3612  O   LEU A 468     -15.953  -0.308  49.375  1.00 80.12           O  
ATOM   3613  CG  LEU A 468     -17.922  -2.697  50.875  1.00 80.12           C  
ATOM   3614  CD1 LEU A 468     -17.328  -4.016  50.375  1.00 80.12           C  
ATOM   3615  CD2 LEU A 468     -19.328  -2.906  51.406  1.00 80.12           C  
ATOM   3616  N   PHE A 469     -16.109   0.918  51.188  1.00 77.81           N  
ATOM   3617  CA  PHE A 469     -16.344   2.174  50.469  1.00 77.81           C  
ATOM   3618  C   PHE A 469     -15.070   2.652  49.781  1.00 77.81           C  
ATOM   3619  CB  PHE A 469     -16.859   3.248  51.438  1.00 77.81           C  
ATOM   3620  O   PHE A 469     -15.125   3.162  48.688  1.00 77.81           O  
ATOM   3621  CG  PHE A 469     -18.328   3.518  51.344  1.00 77.81           C  
ATOM   3622  CD1 PHE A 469     -18.812   4.363  50.344  1.00 77.81           C  
ATOM   3623  CD2 PHE A 469     -19.234   2.926  52.219  1.00 77.81           C  
ATOM   3624  CE1 PHE A 469     -20.188   4.613  50.219  1.00 77.81           C  
ATOM   3625  CE2 PHE A 469     -20.594   3.174  52.094  1.00 77.81           C  
ATOM   3626  CZ  PHE A 469     -21.078   4.020  51.125  1.00 77.81           C  
ATOM   3627  N   LEU A 470     -13.953   2.377  50.406  1.00 67.69           N  
ATOM   3628  CA  LEU A 470     -12.656   2.715  49.812  1.00 67.69           C  
ATOM   3629  C   LEU A 470     -12.328   1.784  48.656  1.00 67.69           C  
ATOM   3630  CB  LEU A 470     -11.555   2.639  50.875  1.00 67.69           C  
ATOM   3631  O   LEU A 470     -11.828   2.229  47.625  1.00 67.69           O  
ATOM   3632  CG  LEU A 470     -11.359   3.885  51.750  1.00 67.69           C  
ATOM   3633  CD1 LEU A 470     -10.492   3.559  52.938  1.00 67.69           C  
ATOM   3634  CD2 LEU A 470     -10.734   5.012  50.906  1.00 67.69           C  
ATOM   3635  N   ILE A 471     -12.867   0.534  48.750  1.00 72.56           N  
ATOM   3636  CA  ILE A 471     -12.656  -0.446  47.688  1.00 72.56           C  
ATOM   3637  C   ILE A 471     -13.617  -0.176  46.531  1.00 72.56           C  
ATOM   3638  CB  ILE A 471     -12.836  -1.890  48.188  1.00 72.56           C  
ATOM   3639  O   ILE A 471     -13.211  -0.183  45.344  1.00 72.56           O  
ATOM   3640  CG1 ILE A 471     -11.734  -2.232  49.219  1.00 72.56           C  
ATOM   3641  CG2 ILE A 471     -12.836  -2.887  47.031  1.00 72.56           C  
ATOM   3642  CD1 ILE A 471     -11.914  -3.590  49.875  1.00 72.56           C  
ATOM   3643  N   LEU A 472     -14.766   0.265  46.875  1.00 77.94           N  
ATOM   3644  CA  LEU A 472     -15.758   0.573  45.844  1.00 77.94           C  
ATOM   3645  C   LEU A 472     -15.484   1.931  45.219  1.00 77.94           C  
ATOM   3646  CB  LEU A 472     -17.172   0.555  46.469  1.00 77.94           C  
ATOM   3647  O   LEU A 472     -15.672   2.105  44.031  1.00 77.94           O  
ATOM   3648  CG  LEU A 472     -17.766  -0.824  46.719  1.00 77.94           C  
ATOM   3649  CD1 LEU A 472     -19.000  -0.698  47.625  1.00 77.94           C  
ATOM   3650  CD2 LEU A 472     -18.125  -1.518  45.438  1.00 77.94           C  
ATOM   3651  N   GLY A 473     -14.953   2.889  46.031  1.00 78.75           N  
ATOM   3652  CA  GLY A 473     -14.492   4.164  45.500  1.00 78.75           C  
ATOM   3653  C   GLY A 473     -13.273   4.031  44.625  1.00 78.75           C  
ATOM   3654  O   GLY A 473     -13.172   4.703  43.594  1.00 78.75           O  
ATOM   3655  N   SER A 474     -12.406   3.092  44.906  1.00 62.69           N  
ATOM   3656  CA  SER A 474     -11.211   2.832  44.125  1.00 62.69           C  
ATOM   3657  C   SER A 474     -11.555   2.113  42.812  1.00 62.69           C  
ATOM   3658  CB  SER A 474     -10.203   2.000  44.938  1.00 62.69           C  
ATOM   3659  O   SER A 474     -10.992   2.422  41.781  1.00 62.69           O  
ATOM   3660  OG  SER A 474     -10.648   0.663  45.062  1.00 62.69           O  
ATOM   3661  N   VAL A 475     -12.625   1.318  42.812  1.00 69.19           N  
ATOM   3662  CA  VAL A 475     -13.094   0.603  41.625  1.00 69.19           C  
ATOM   3663  C   VAL A 475     -13.898   1.549  40.719  1.00 69.19           C  
ATOM   3664  CB  VAL A 475     -13.953  -0.623  42.000  1.00 69.19           C  
ATOM   3665  O   VAL A 475     -13.742   1.537  39.500  1.00 69.19           O  
ATOM   3666  CG1 VAL A 475     -14.578  -1.253  40.750  1.00 69.19           C  
ATOM   3667  CG2 VAL A 475     -13.117  -1.647  42.750  1.00 69.19           C  
ATOM   3668  N   ALA A 476     -14.562   2.500  41.281  1.00 62.66           N  
ATOM   3669  CA  ALA A 476     -15.336   3.508  40.562  1.00 62.66           C  
ATOM   3670  C   ALA A 476     -14.430   4.582  40.000  1.00 62.66           C  
ATOM   3671  CB  ALA A 476     -16.375   4.145  41.500  1.00 62.66           C  
ATOM   3672  O   ALA A 476     -14.633   5.027  38.844  1.00 62.66           O  
ATOM   3673  N   THR A 477     -13.375   4.926  40.719  1.00 58.38           N  
ATOM   3674  CA  THR A 477     -12.375   5.871  40.250  1.00 58.38           C  
ATOM   3675  C   THR A 477     -11.508   5.238  39.156  1.00 58.38           C  
ATOM   3676  CB  THR A 477     -11.477   6.359  41.406  1.00 58.38           C  
ATOM   3677  O   THR A 477     -11.156   5.898  38.188  1.00 58.38           O  
ATOM   3678  CG2 THR A 477     -11.531   7.879  41.531  1.00 58.38           C  
ATOM   3679  OG1 THR A 477     -11.922   5.770  42.625  1.00 58.38           O  
ATOM   3680  N   THR A 478     -11.289   3.916  39.219  1.00 57.44           N  
ATOM   3681  CA  THR A 478     -10.562   3.164  38.188  1.00 57.44           C  
ATOM   3682  C   THR A 478     -11.406   2.980  36.938  1.00 57.44           C  
ATOM   3683  CB  THR A 478     -10.125   1.786  38.719  1.00 57.44           C  
ATOM   3684  O   THR A 478     -10.898   3.096  35.812  1.00 57.44           O  
ATOM   3685  CG2 THR A 478      -8.938   1.239  37.938  1.00 57.44           C  
ATOM   3686  OG1 THR A 478      -9.750   1.910  40.125  1.00 57.44           O  
ATOM   3687  N   VAL A 479     -12.680   2.961  37.062  1.00 58.94           N  
ATOM   3688  CA  VAL A 479     -13.609   2.830  35.938  1.00 58.94           C  
ATOM   3689  C   VAL A 479     -13.906   4.207  35.344  1.00 58.94           C  
ATOM   3690  CB  VAL A 479     -14.922   2.135  36.375  1.00 58.94           C  
ATOM   3691  O   VAL A 479     -13.977   4.371  34.125  1.00 58.94           O  
ATOM   3692  CG1 VAL A 479     -15.938   2.160  35.219  1.00 58.94           C  
ATOM   3693  CG2 VAL A 479     -14.641   0.698  36.812  1.00 58.94           C  
ATOM   3694  N   ALA A 480     -13.961   5.270  36.219  1.00 50.38           N  
ATOM   3695  CA  ALA A 480     -14.156   6.656  35.781  1.00 50.38           C  
ATOM   3696  C   ALA A 480     -12.883   7.230  35.188  1.00 50.38           C  
ATOM   3697  CB  ALA A 480     -14.602   7.508  36.969  1.00 50.38           C  
ATOM   3698  O   ALA A 480     -12.945   7.988  34.219  1.00 50.38           O  
ATOM   3699  N   ASN A 481     -11.727   6.797  35.656  1.00 42.69           N  
ATOM   3700  CA  ASN A 481     -10.430   7.191  35.094  1.00 42.69           C  
ATOM   3701  C   ASN A 481     -10.141   6.480  33.781  1.00 42.69           C  
ATOM   3702  CB  ASN A 481      -9.312   6.922  36.094  1.00 42.69           C  
ATOM   3703  O   ASN A 481      -9.445   7.023  32.906  1.00 42.69           O  
ATOM   3704  CG  ASN A 481      -9.102   8.078  37.062  1.00 42.69           C  
ATOM   3705  ND2 ASN A 481      -8.352   7.836  38.125  1.00 42.69           N  
ATOM   3706  OD1 ASN A 481      -9.602   9.188  36.844  1.00 42.69           O  
ATOM   3707  N   SER A 482     -10.836   5.410  33.438  1.00 46.59           N  
ATOM   3708  CA  SER A 482     -10.773   4.711  32.156  1.00 46.59           C  
ATOM   3709  C   SER A 482     -11.625   5.406  31.094  1.00 46.59           C  
ATOM   3710  CB  SER A 482     -11.227   3.258  32.312  1.00 46.59           C  
ATOM   3711  O   SER A 482     -11.266   5.422  29.906  1.00 46.59           O  
ATOM   3712  OG  SER A 482     -12.641   3.184  32.406  1.00 46.59           O  
ATOM   3713  N   LYS A 483     -12.547   6.340  31.516  1.00 45.72           N  
ATOM   3714  CA  LYS A 483     -13.430   7.102  30.625  1.00 45.72           C  
ATOM   3715  C   LYS A 483     -12.938   8.539  30.469  1.00 45.72           C  
ATOM   3716  CB  LYS A 483     -14.859   7.098  31.156  1.00 45.72           C  
ATOM   3717  O   LYS A 483     -13.094   9.141  29.406  1.00 45.72           O  
ATOM   3718  CG  LYS A 483     -15.695   5.918  30.672  1.00 45.72           C  
ATOM   3719  CD  LYS A 483     -17.172   6.121  30.984  1.00 45.72           C  
ATOM   3720  CE  LYS A 483     -18.016   4.934  30.516  1.00 45.72           C  
ATOM   3721  NZ  LYS A 483     -19.469   5.137  30.797  1.00 45.72           N  
ATOM   3722  N   ILE A 484     -12.102   9.141  31.406  1.00 40.00           N  
ATOM   3723  CA  ILE A 484     -11.461  10.453  31.375  1.00 40.00           C  
ATOM   3724  C   ILE A 484     -10.164  10.375  30.578  1.00 40.00           C  
ATOM   3725  CB  ILE A 484     -11.195  10.984  32.812  1.00 40.00           C  
ATOM   3726  O   ILE A 484      -9.820  11.297  29.844  1.00 40.00           O  
ATOM   3727  CG1 ILE A 484     -12.508  11.344  33.500  1.00 40.00           C  
ATOM   3728  CG2 ILE A 484     -10.258  12.195  32.750  1.00 40.00           C  
ATOM   3729  CD1 ILE A 484     -12.352  11.703  34.969  1.00 40.00           C  
ATOM   3730  N   THR A 485      -9.594   9.125  30.375  1.00 39.16           N  
ATOM   3731  CA  THR A 485      -8.469   8.859  29.484  1.00 39.16           C  
ATOM   3732  C   THR A 485      -8.945   8.750  28.031  1.00 39.16           C  
ATOM   3733  CB  THR A 485      -7.723   7.578  29.891  1.00 39.16           C  
ATOM   3734  O   THR A 485      -8.258   9.203  27.109  1.00 39.16           O  
ATOM   3735  CG2 THR A 485      -6.355   7.508  29.219  1.00 39.16           C  
ATOM   3736  OG1 THR A 485      -7.551   7.559  31.312  1.00 39.16           O  
ATOM   3737  N   GLU A 486     -10.281   8.648  27.750  1.00 39.47           N  
ATOM   3738  CA  GLU A 486     -10.992   8.625  26.469  1.00 39.47           C  
ATOM   3739  C   GLU A 486     -11.422  10.023  26.047  1.00 39.47           C  
ATOM   3740  CB  GLU A 486     -12.203   7.695  26.547  1.00 39.47           C  
ATOM   3741  O   GLU A 486     -11.383  10.367  24.875  1.00 39.47           O  
ATOM   3742  CG  GLU A 486     -12.773   7.320  25.188  1.00 39.47           C  
ATOM   3743  CD  GLU A 486     -13.945   6.348  25.266  1.00 39.47           C  
ATOM   3744  OE1 GLU A 486     -14.508   5.984  24.219  1.00 39.47           O  
ATOM   3745  OE2 GLU A 486     -14.289   5.949  26.406  1.00 39.47           O  
ATOM   3746  N   TYR A 487     -11.461  11.047  26.969  1.00 36.62           N  
ATOM   3747  CA  TYR A 487     -11.852  12.422  26.703  1.00 36.62           C  
ATOM   3748  C   TYR A 487     -10.633  13.328  26.609  1.00 36.62           C  
ATOM   3749  CB  TYR A 487     -12.797  12.930  27.797  1.00 36.62           C  
ATOM   3750  O   TYR A 487     -10.586  14.242  25.781  1.00 36.62           O  
ATOM   3751  CG  TYR A 487     -13.625  14.117  27.391  1.00 36.62           C  
ATOM   3752  CD1 TYR A 487     -13.211  15.414  27.688  1.00 36.62           C  
ATOM   3753  CD2 TYR A 487     -14.828  13.945  26.703  1.00 36.62           C  
ATOM   3754  CE1 TYR A 487     -13.977  16.516  27.312  1.00 36.62           C  
ATOM   3755  CE2 TYR A 487     -15.594  15.039  26.328  1.00 36.62           C  
ATOM   3756  OH  TYR A 487     -15.922  17.406  26.250  1.00 36.62           O  
ATOM   3757  CZ  TYR A 487     -15.164  16.312  26.625  1.00 36.62           C  
ATOM   3758  N   ILE A 488      -9.391  12.875  27.156  1.00 36.66           N  
ATOM   3759  CA  ILE A 488      -8.156  13.656  27.094  1.00 36.66           C  
ATOM   3760  C   ILE A 488      -7.316  13.203  25.906  1.00 36.66           C  
ATOM   3761  CB  ILE A 488      -7.348  13.539  28.406  1.00 36.66           C  
ATOM   3762  O   ILE A 488      -6.668  14.016  25.250  1.00 36.66           O  
ATOM   3763  CG1 ILE A 488      -8.117  14.180  29.578  1.00 36.66           C  
ATOM   3764  CG2 ILE A 488      -5.965  14.180  28.250  1.00 36.66           C  
ATOM   3765  CD1 ILE A 488      -7.445  14.000  30.922  1.00 36.66           C  
ATOM   3766  N   THR A 489      -7.797  12.117  25.062  1.00 42.41           N  
ATOM   3767  CA  THR A 489      -7.031  11.680  23.891  1.00 42.41           C  
ATOM   3768  C   THR A 489      -7.777  12.000  22.594  1.00 42.41           C  
ATOM   3769  CB  THR A 489      -6.746  10.164  23.953  1.00 42.41           C  
ATOM   3770  O   THR A 489      -7.168  12.086  21.531  1.00 42.41           O  
ATOM   3771  CG2 THR A 489      -5.508   9.875  24.797  1.00 42.41           C  
ATOM   3772  OG1 THR A 489      -7.871   9.492  24.547  1.00 42.41           O  
ATOM   3773  N   THR A 490      -8.992  12.664  22.688  1.00 38.31           N  
ATOM   3774  CA  THR A 490      -9.750  12.984  21.484  1.00 38.31           C  
ATOM   3775  C   THR A 490      -9.781  14.500  21.250  1.00 38.31           C  
ATOM   3776  CB  THR A 490     -11.188  12.445  21.562  1.00 38.31           C  
ATOM   3777  O   THR A 490      -9.914  14.953  20.125  1.00 38.31           O  
ATOM   3778  CG2 THR A 490     -11.281  11.039  20.984  1.00 38.31           C  
ATOM   3779  OG1 THR A 490     -11.609  12.430  22.922  1.00 38.31           O  
ATOM   3780  N   HIS A 491      -8.789  15.336  21.938  1.00 33.09           N  
ATOM   3781  CA  HIS A 491      -8.750  16.734  21.516  1.00 33.09           C  
ATOM   3782  C   HIS A 491      -7.555  17.453  22.109  1.00 33.09           C  
ATOM   3783  CB  HIS A 491     -10.047  17.438  21.891  1.00 33.09           C  
ATOM   3784  O   HIS A 491      -7.539  17.766  23.297  1.00 33.09           O  
ATOM   3785  CG  HIS A 491     -11.195  17.125  20.984  1.00 33.09           C  
ATOM   3786  CD2 HIS A 491     -11.789  17.875  20.016  1.00 33.09           C  
ATOM   3787  ND1 HIS A 491     -11.875  15.930  21.031  1.00 33.09           N  
ATOM   3788  CE1 HIS A 491     -12.836  15.945  20.109  1.00 33.09           C  
ATOM   3789  NE2 HIS A 491     -12.805  17.109  19.500  1.00 33.09           N  
ATOM   3790  N   SER A 492      -6.293  17.203  21.797  1.00 27.06           N  
ATOM   3791  CA  SER A 492      -5.230  18.203  21.781  1.00 27.06           C  
ATOM   3792  C   SER A 492      -3.920  17.609  21.281  1.00 27.06           C  
ATOM   3793  CB  SER A 492      -5.031  18.781  23.188  1.00 27.06           C  
ATOM   3794  O   SER A 492      -3.570  16.484  21.625  1.00 27.06           O  
ATOM   3795  OG  SER A 492      -6.062  19.703  23.500  1.00 27.06           O  
ATOM   3796  N   PRO A 493      -3.295  18.203  20.250  1.00 38.72           N  
ATOM   3797  CA  PRO A 493      -1.965  17.938  19.688  1.00 38.72           C  
ATOM   3798  C   PRO A 493      -0.840  18.484  20.562  1.00 38.72           C  
ATOM   3799  CB  PRO A 493      -1.998  18.641  18.328  1.00 38.72           C  
ATOM   3800  O   PRO A 493      -0.948  19.594  21.094  1.00 38.72           O  
ATOM   3801  CG  PRO A 493      -2.891  19.828  18.547  1.00 38.72           C  
ATOM   3802  CD  PRO A 493      -3.445  19.766  19.938  1.00 38.72           C  
ATOM   3803  N   ILE A 494      -0.284  17.688  21.625  1.00 26.61           N  
ATOM   3804  CA  ILE A 494       0.938  18.172  22.250  1.00 26.61           C  
ATOM   3805  C   ILE A 494       2.109  17.266  21.875  1.00 26.61           C  
ATOM   3806  CB  ILE A 494       0.792  18.250  23.797  1.00 26.61           C  
ATOM   3807  O   ILE A 494       2.020  16.047  22.000  1.00 26.61           O  
ATOM   3808  CG1 ILE A 494      -0.330  19.219  24.172  1.00 26.61           C  
ATOM   3809  CG2 ILE A 494       2.117  18.656  24.438  1.00 26.61           C  
ATOM   3810  CD1 ILE A 494      -0.643  19.250  25.672  1.00 26.61           C  
ATOM   3811  N   ARG A 495       2.992  17.688  20.953  1.00 38.19           N  
ATOM   3812  CA  ARG A 495       4.438  17.781  20.766  1.00 38.19           C  
ATOM   3813  C   ARG A 495       5.168  17.812  22.094  1.00 38.19           C  
ATOM   3814  CB  ARG A 495       4.801  19.000  19.922  1.00 38.19           C  
ATOM   3815  O   ARG A 495       4.797  18.578  23.000  1.00 38.19           O  
ATOM   3816  CG  ARG A 495       5.145  18.688  18.484  1.00 38.19           C  
ATOM   3817  CD  ARG A 495       5.664  19.922  17.750  1.00 38.19           C  
ATOM   3818  NE  ARG A 495       5.855  19.656  16.328  1.00 38.19           N  
ATOM   3819  NH1 ARG A 495       6.773  21.719  15.844  1.00 38.19           N  
ATOM   3820  NH2 ARG A 495       6.504  20.172  14.180  1.00 38.19           N  
ATOM   3821  CZ  ARG A 495       6.379  20.516  15.453  1.00 38.19           C  
ATOM   3822  N   SER A 496       5.906  16.672  22.531  1.00 28.02           N  
ATOM   3823  CA  SER A 496       7.191  16.969  23.141  1.00 28.02           C  
ATOM   3824  C   SER A 496       7.934  15.680  23.516  1.00 28.02           C  
ATOM   3825  CB  SER A 496       7.000  17.828  24.391  1.00 28.02           C  
ATOM   3826  O   SER A 496       7.320  14.719  23.984  1.00 28.02           O  
ATOM   3827  OG  SER A 496       6.676  17.016  25.516  1.00 28.02           O  
ATOM   3828  N   SER A 497       9.180  15.422  22.922  1.00 31.94           N  
ATOM   3829  CA  SER A 497      10.609  15.430  23.234  1.00 31.94           C  
ATOM   3830  C   SER A 497      10.852  15.750  24.703  1.00 31.94           C  
ATOM   3831  CB  SER A 497      11.344  16.438  22.359  1.00 31.94           C  
ATOM   3832  O   SER A 497      10.141  16.562  25.297  1.00 31.94           O  
ATOM   3833  OG  SER A 497      10.930  17.766  22.656  1.00 31.94           O  
ATOM   3834  N   THR A 498      11.305  14.789  25.562  1.00 31.05           N  
ATOM   3835  CA  THR A 498      12.438  14.641  26.469  1.00 31.05           C  
ATOM   3836  C   THR A 498      11.977  14.148  27.828  1.00 31.05           C  
ATOM   3837  CB  THR A 498      13.195  15.977  26.625  1.00 31.05           C  
ATOM   3838  O   THR A 498      10.930  14.562  28.328  1.00 31.05           O  
ATOM   3839  CG2 THR A 498      14.117  16.234  25.438  1.00 31.05           C  
ATOM   3840  OG1 THR A 498      12.258  17.047  26.734  1.00 31.05           O  
ATOM   3841  N   GLY A 499      12.320  12.922  28.281  1.00 31.31           N  
ATOM   3842  CA  GLY A 499      13.039  12.242  29.344  1.00 31.31           C  
ATOM   3843  C   GLY A 499      12.883  12.922  30.688  1.00 31.31           C  
ATOM   3844  O   GLY A 499      13.133  14.125  30.812  1.00 31.31           O  
ATOM   3845  N   THR A 500      11.938  12.445  31.594  1.00 24.53           N  
ATOM   3846  CA  THR A 500      12.117  12.477  33.031  1.00 24.53           C  
ATOM   3847  C   THR A 500      11.438  11.281  33.688  1.00 24.53           C  
ATOM   3848  CB  THR A 500      11.555  13.781  33.625  1.00 24.53           C  
ATOM   3849  O   THR A 500      10.312  10.930  33.344  1.00 24.53           O  
ATOM   3850  CG2 THR A 500      12.648  14.586  34.312  1.00 24.53           C  
ATOM   3851  OG1 THR A 500      10.977  14.578  32.594  1.00 24.53           O  
ATOM   3852  N   LEU A 501      12.211  10.281  34.188  1.00 24.91           N  
ATOM   3853  CA  LEU A 501      12.281   9.312  35.250  1.00 24.91           C  
ATOM   3854  C   LEU A 501      11.703   9.898  36.531  1.00 24.91           C  
ATOM   3855  CB  LEU A 501      13.727   8.875  35.500  1.00 24.91           C  
ATOM   3856  O   LEU A 501      12.172  10.930  37.031  1.00 24.91           O  
ATOM   3857  CG  LEU A 501      13.945   7.402  35.844  1.00 24.91           C  
ATOM   3858  CD1 LEU A 501      14.344   6.609  34.625  1.00 24.91           C  
ATOM   3859  CD2 LEU A 501      14.992   7.262  36.938  1.00 24.91           C  
ATOM   3860  N   THR A 502      10.391   9.664  36.906  1.00 24.91           N  
ATOM   3861  CA  THR A 502       9.852   9.758  38.250  1.00 24.91           C  
ATOM   3862  C   THR A 502       9.547   8.375  38.812  1.00 24.91           C  
ATOM   3863  CB  THR A 502       8.578  10.625  38.281  1.00 24.91           C  
ATOM   3864  O   THR A 502       8.891   7.562  38.156  1.00 24.91           O  
ATOM   3865  CG2 THR A 502       8.484  11.422  39.562  1.00 24.91           C  
ATOM   3866  OG1 THR A 502       8.594  11.523  37.156  1.00 24.91           O  
ATOM   3867  N   GLN A 503      10.445   7.738  39.688  1.00 23.98           N  
ATOM   3868  CA  GLN A 503      10.555   6.781  40.781  1.00 23.98           C  
ATOM   3869  C   GLN A 503       9.453   7.012  41.812  1.00 23.98           C  
ATOM   3870  CB  GLN A 503      11.930   6.875  41.469  1.00 23.98           C  
ATOM   3871  O   GLN A 503       9.312   8.117  42.344  1.00 23.98           O  
ATOM   3872  CG  GLN A 503      12.656   5.543  41.531  1.00 23.98           C  
ATOM   3873  CD  GLN A 503      14.008   5.660  42.219  1.00 23.98           C  
ATOM   3874  NE2 GLN A 503      14.766   4.566  42.219  1.00 23.98           N  
ATOM   3875  OE1 GLN A 503      14.375   6.723  42.750  1.00 23.98           O  
ATOM   3876  N   PHE A 504       8.336   6.219  41.844  1.00 23.77           N  
ATOM   3877  CA  PHE A 504       7.477   5.945  42.969  1.00 23.77           C  
ATOM   3878  C   PHE A 504       7.914   4.672  43.688  1.00 23.77           C  
ATOM   3879  CB  PHE A 504       6.016   5.824  42.531  1.00 23.77           C  
ATOM   3880  O   PHE A 504       8.133   3.639  43.062  1.00 23.77           O  
ATOM   3881  CG  PHE A 504       5.289   7.137  42.469  1.00 23.77           C  
ATOM   3882  CD1 PHE A 504       4.730   7.699  43.625  1.00 23.77           C  
ATOM   3883  CD2 PHE A 504       5.160   7.816  41.281  1.00 23.77           C  
ATOM   3884  CE1 PHE A 504       4.059   8.914  43.562  1.00 23.77           C  
ATOM   3885  CE2 PHE A 504       4.488   9.031  41.219  1.00 23.77           C  
ATOM   3886  CZ  PHE A 504       3.938   9.578  42.344  1.00 23.77           C  
ATOM   3887  N   LYS A 505       8.727   4.793  44.844  1.00 28.52           N  
ATOM   3888  CA  LYS A 505       9.047   4.004  46.000  1.00 28.52           C  
ATOM   3889  C   LYS A 505       7.785   3.584  46.750  1.00 28.52           C  
ATOM   3890  CB  LYS A 505       9.969   4.793  46.938  1.00 28.52           C  
ATOM   3891  O   LYS A 505       6.988   4.430  47.156  1.00 28.52           O  
ATOM   3892  CG  LYS A 505      11.180   4.008  47.438  1.00 28.52           C  
ATOM   3893  CD  LYS A 505      12.078   4.855  48.312  1.00 28.52           C  
ATOM   3894  CE  LYS A 505      13.312   4.086  48.781  1.00 28.52           C  
ATOM   3895  NZ  LYS A 505      14.211   4.922  49.625  1.00 28.52           N  
ATOM   3896  N   THR A 506       7.246   2.336  46.469  1.00 27.70           N  
ATOM   3897  CA  THR A 506       6.387   1.645  47.438  1.00 27.70           C  
ATOM   3898  C   THR A 506       7.137   0.494  48.094  1.00 27.70           C  
ATOM   3899  CB  THR A 506       5.113   1.106  46.750  1.00 27.70           C  
ATOM   3900  O   THR A 506       7.953  -0.176  47.469  1.00 27.70           O  
ATOM   3901  CG2 THR A 506       4.172   2.242  46.375  1.00 27.70           C  
ATOM   3902  OG1 THR A 506       5.480   0.388  45.562  1.00 27.70           O  
ATOM   3903  N   ARG A 507       7.617   0.611  49.406  1.00 34.53           N  
ATOM   3904  CA  ARG A 507       7.863  -0.075  50.656  1.00 34.53           C  
ATOM   3905  C   ARG A 507       6.918  -1.257  50.844  1.00 34.53           C  
ATOM   3906  CB  ARG A 507       7.715   0.893  51.844  1.00 34.53           C  
ATOM   3907  O   ARG A 507       5.695  -1.085  50.844  1.00 34.53           O  
ATOM   3908  CG  ARG A 507       8.789   0.737  52.906  1.00 34.53           C  
ATOM   3909  CD  ARG A 507       8.594   1.718  54.062  1.00 34.53           C  
ATOM   3910  NE  ARG A 507       9.617   1.555  55.062  1.00 34.53           N  
ATOM   3911  NH1 ARG A 507       9.273   3.629  56.031  1.00 34.53           N  
ATOM   3912  NH2 ARG A 507      10.867   2.215  56.875  1.00 34.53           N  
ATOM   3913  CZ  ARG A 507       9.914   2.467  56.000  1.00 34.53           C  
ATOM   3914  N   ASP A 508       7.320  -2.443  50.344  1.00 28.36           N  
ATOM   3915  CA  ASP A 508       6.977  -3.703  51.000  1.00 28.36           C  
ATOM   3916  C   ASP A 508       7.711  -4.875  50.344  1.00 28.36           C  
ATOM   3917  CB  ASP A 508       5.465  -3.939  50.938  1.00 28.36           C  
ATOM   3918  O   ASP A 508       7.680  -5.039  49.125  1.00 28.36           O  
ATOM   3919  CG  ASP A 508       4.832  -4.039  52.312  1.00 28.36           C  
ATOM   3920  OD1 ASP A 508       5.574  -4.129  53.312  1.00 28.36           O  
ATOM   3921  OD2 ASP A 508       3.586  -4.035  52.406  1.00 28.36           O  
ATOM   3922  N   ARG A 509       8.844  -5.375  51.000  1.00 42.16           N  
ATOM   3923  CA  ARG A 509       9.664  -6.527  51.375  1.00 42.16           C  
ATOM   3924  C   ARG A 509       8.812  -7.777  51.531  1.00 42.16           C  
ATOM   3925  CB  ARG A 509      10.445  -6.242  52.656  1.00 42.16           C  
ATOM   3926  O   ARG A 509       7.898  -7.801  52.375  1.00 42.16           O  
ATOM   3927  CG  ARG A 509      11.781  -5.543  52.406  1.00 42.16           C  
ATOM   3928  CD  ARG A 509      12.594  -5.457  53.688  1.00 42.16           C  
ATOM   3929  NE  ARG A 509      13.867  -4.762  53.469  1.00 42.16           N  
ATOM   3930  NH1 ARG A 509      14.508  -4.809  55.688  1.00 42.16           N  
ATOM   3931  NH2 ARG A 509      15.859  -3.838  54.125  1.00 42.16           N  
ATOM   3932  CZ  ARG A 509      14.742  -4.473  54.438  1.00 42.16           C  
ATOM   3933  N   THR A 510       8.477  -8.477  50.406  1.00 34.59           N  
ATOM   3934  CA  THR A 510       8.539  -9.930  50.281  1.00 34.59           C  
ATOM   3935  C   THR A 510       7.992 -10.398  48.938  1.00 34.59           C  
ATOM   3936  CB  THR A 510       7.766 -10.617  51.438  1.00 34.59           C  
ATOM   3937  O   THR A 510       6.840 -10.117  48.594  1.00 34.59           O  
ATOM   3938  CG2 THR A 510       8.523 -10.516  52.750  1.00 34.59           C  
ATOM   3939  OG1 THR A 510       6.488  -9.977  51.562  1.00 34.59           O  
ATOM   3940  N   ARG A 511       8.859 -10.266  47.938  1.00 27.45           N  
ATOM   3941  CA  ARG A 511       8.977 -11.234  46.844  1.00 27.45           C  
ATOM   3942  C   ARG A 511       9.750 -10.648  45.656  1.00 27.45           C  
ATOM   3943  CB  ARG A 511       7.590 -11.695  46.375  1.00 27.45           C  
ATOM   3944  O   ARG A 511       9.367  -9.609  45.125  1.00 27.45           O  
ATOM   3945  CG  ARG A 511       6.988 -12.789  47.250  1.00 27.45           C  
ATOM   3946  CD  ARG A 511       5.715 -13.352  46.625  1.00 27.45           C  
ATOM   3947  NE  ARG A 511       4.965 -14.156  47.594  1.00 27.45           N  
ATOM   3948  NH1 ARG A 511       3.324 -14.789  46.094  1.00 27.45           N  
ATOM   3949  NH2 ARG A 511       3.244 -15.523  48.250  1.00 27.45           N  
ATOM   3950  CZ  ARG A 511       3.846 -14.820  47.312  1.00 27.45           C  
ATOM   3951  N   ASN A 512      11.070 -10.633  45.719  1.00 24.67           N  
ATOM   3952  CA  ASN A 512      12.023 -10.375  44.656  1.00 24.67           C  
ATOM   3953  C   ASN A 512      11.977 -11.477  43.594  1.00 24.67           C  
ATOM   3954  CB  ASN A 512      13.445 -10.242  45.219  1.00 24.67           C  
ATOM   3955  O   ASN A 512      11.961 -12.664  43.938  1.00 24.67           O  
ATOM   3956  CG  ASN A 512      13.633  -8.977  46.031  1.00 24.67           C  
ATOM   3957  ND2 ASN A 512      14.531  -9.023  47.000  1.00 24.67           N  
ATOM   3958  OD1 ASN A 512      12.977  -7.961  45.781  1.00 24.67           O  
ATOM   3959  N   PHE A 513      11.297 -11.391  42.469  1.00 23.75           N  
ATOM   3960  CA  PHE A 513      11.617 -12.164  41.281  1.00 23.75           C  
ATOM   3961  C   PHE A 513      12.758 -11.516  40.500  1.00 23.75           C  
ATOM   3962  CB  PHE A 513      10.383 -12.297  40.375  1.00 23.75           C  
ATOM   3963  O   PHE A 513      12.742 -10.312  40.250  1.00 23.75           O  
ATOM   3964  CG  PHE A 513       9.453 -13.406  40.781  1.00 23.75           C  
ATOM   3965  CD1 PHE A 513       9.688 -14.711  40.375  1.00 23.75           C  
ATOM   3966  CD2 PHE A 513       8.352 -13.141  41.562  1.00 23.75           C  
ATOM   3967  CE1 PHE A 513       8.828 -15.742  40.750  1.00 23.75           C  
ATOM   3968  CE2 PHE A 513       7.484 -14.172  41.969  1.00 23.75           C  
ATOM   3969  CZ  PHE A 513       7.727 -15.469  41.531  1.00 23.75           C  
ATOM   3970  N   TYR A 514      14.000 -11.898  40.625  1.00 24.17           N  
ATOM   3971  CA  TYR A 514      15.172 -11.789  39.781  1.00 24.17           C  
ATOM   3972  C   TYR A 514      15.000 -12.602  38.500  1.00 24.17           C  
ATOM   3973  CB  TYR A 514      16.422 -12.250  40.500  1.00 24.17           C  
ATOM   3974  O   TYR A 514      14.547 -13.750  38.531  1.00 24.17           O  
ATOM   3975  CG  TYR A 514      16.828 -11.336  41.656  1.00 24.17           C  
ATOM   3976  CD1 TYR A 514      17.578 -10.180  41.406  1.00 24.17           C  
ATOM   3977  CD2 TYR A 514      16.469 -11.617  42.969  1.00 24.17           C  
ATOM   3978  CE1 TYR A 514      17.953  -9.336  42.438  1.00 24.17           C  
ATOM   3979  CE2 TYR A 514      16.844 -10.781  44.000  1.00 24.17           C  
ATOM   3980  OH  TYR A 514      17.953  -8.812  44.781  1.00 24.17           O  
ATOM   3981  CZ  TYR A 514      17.578  -9.648  43.750  1.00 24.17           C  
ATOM   3982  N   VAL A 515      14.750 -12.070  37.312  1.00 22.72           N  
ATOM   3983  CA  VAL A 515      14.984 -12.711  36.031  1.00 22.72           C  
ATOM   3984  C   VAL A 515      16.438 -12.469  35.594  1.00 22.72           C  
ATOM   3985  CB  VAL A 515      14.008 -12.195  34.938  1.00 22.72           C  
ATOM   3986  O   VAL A 515      16.875 -11.320  35.500  1.00 22.72           O  
ATOM   3987  CG1 VAL A 515      14.289 -12.867  33.594  1.00 22.72           C  
ATOM   3988  CG2 VAL A 515      12.562 -12.438  35.375  1.00 22.72           C  
ATOM   3989  N   PHE A 516      17.453 -13.297  36.000  1.00 23.09           N  
ATOM   3990  CA  PHE A 516      18.766 -13.445  35.375  1.00 23.09           C  
ATOM   3991  C   PHE A 516      18.656 -14.211  34.062  1.00 23.09           C  
ATOM   3992  CB  PHE A 516      19.734 -14.164  36.312  1.00 23.09           C  
ATOM   3993  O   PHE A 516      18.000 -15.250  34.000  1.00 23.09           O  
ATOM   3994  CG  PHE A 516      20.219 -13.297  37.469  1.00 23.09           C  
ATOM   3995  CD1 PHE A 516      21.250 -12.398  37.250  1.00 23.09           C  
ATOM   3996  CD2 PHE A 516      19.641 -13.391  38.719  1.00 23.09           C  
ATOM   3997  CE1 PHE A 516      21.703 -11.594  38.312  1.00 23.09           C  
ATOM   3998  CE2 PHE A 516      20.078 -12.602  39.750  1.00 23.09           C  
ATOM   3999  CZ  PHE A 516      21.125 -11.703  39.562  1.00 23.09           C  
ATOM   4000  N   SER A 517      18.750 -13.602  32.875  1.00 20.88           N  
ATOM   4001  CA  SER A 517      19.094 -14.055  31.547  1.00 20.88           C  
ATOM   4002  C   SER A 517      20.609 -14.281  31.406  1.00 20.88           C  
ATOM   4003  CB  SER A 517      18.641 -13.039  30.500  1.00 20.88           C  
ATOM   4004  O   SER A 517      21.391 -13.398  31.750  1.00 20.88           O  
ATOM   4005  OG  SER A 517      19.484 -13.070  29.359  1.00 20.88           O  
ATOM   4006  N   TYR A 518      21.125 -15.555  31.625  1.00 24.08           N  
ATOM   4007  CA  TYR A 518      22.469 -15.883  31.219  1.00 24.08           C  
ATOM   4008  C   TYR A 518      22.469 -16.594  29.859  1.00 24.08           C  
ATOM   4009  CB  TYR A 518      23.172 -16.750  32.250  1.00 24.08           C  
ATOM   4010  O   TYR A 518      21.703 -17.531  29.656  1.00 24.08           O  
ATOM   4011  CG  TYR A 518      23.828 -15.969  33.375  1.00 24.08           C  
ATOM   4012  CD1 TYR A 518      25.078 -15.406  33.188  1.00 24.08           C  
ATOM   4013  CD2 TYR A 518      23.188 -15.789  34.594  1.00 24.08           C  
ATOM   4014  CE1 TYR A 518      25.688 -14.680  34.219  1.00 24.08           C  
ATOM   4015  CE2 TYR A 518      23.781 -15.070  35.625  1.00 24.08           C  
ATOM   4016  OH  TYR A 518      25.641 -13.805  36.438  1.00 24.08           O  
ATOM   4017  CZ  TYR A 518      25.047 -14.516  35.406  1.00 24.08           C  
ATOM   4018  N   GLU A 519      22.891 -15.922  28.781  1.00 24.55           N  
ATOM   4019  CA  GLU A 519      23.578 -16.172  27.516  1.00 24.55           C  
ATOM   4020  C   GLU A 519      25.031 -16.578  27.750  1.00 24.55           C  
ATOM   4021  CB  GLU A 519      23.500 -14.945  26.609  1.00 24.55           C  
ATOM   4022  O   GLU A 519      25.719 -15.961  28.562  1.00 24.55           O  
ATOM   4023  CG  GLU A 519      22.375 -15.008  25.594  1.00 24.55           C  
ATOM   4024  CD  GLU A 519      22.312 -13.789  24.688  1.00 24.55           C  
ATOM   4025  OE1 GLU A 519      21.422 -13.727  23.797  1.00 24.55           O  
ATOM   4026  OE2 GLU A 519      23.156 -12.883  24.859  1.00 24.55           O  
ATOM   4027  N   ASN A 520      25.422 -17.875  27.672  1.00 26.53           N  
ATOM   4028  CA  ASN A 520      26.562 -18.578  27.062  1.00 26.53           C  
ATOM   4029  C   ASN A 520      27.531 -19.078  28.125  1.00 26.53           C  
ATOM   4030  CB  ASN A 520      27.281 -17.672  26.062  1.00 26.53           C  
ATOM   4031  O   ASN A 520      28.172 -18.281  28.812  1.00 26.53           O  
ATOM   4032  CG  ASN A 520      26.906 -17.984  24.625  1.00 26.53           C  
ATOM   4033  ND2 ASN A 520      27.156 -17.031  23.734  1.00 26.53           N  
ATOM   4034  OD1 ASN A 520      26.375 -19.047  24.328  1.00 26.53           O  
ATOM   4035  N   VAL A 521      27.500 -20.344  28.578  1.00 26.06           N  
ATOM   4036  CA  VAL A 521      28.703 -21.016  29.062  1.00 26.06           C  
ATOM   4037  C   VAL A 521      28.641 -22.500  28.750  1.00 26.06           C  
ATOM   4038  CB  VAL A 521      28.891 -20.797  30.578  1.00 26.06           C  
ATOM   4039  O   VAL A 521      27.625 -23.156  29.031  1.00 26.06           O  
ATOM   4040  CG1 VAL A 521      30.172 -21.453  31.062  1.00 26.06           C  
ATOM   4041  CG2 VAL A 521      28.891 -19.297  30.906  1.00 26.06           C  
ATOM   4042  N   ASP A 522      29.281 -23.047  27.719  1.00 25.72           N  
ATOM   4043  CA  ASP A 522      30.078 -24.172  27.250  1.00 25.72           C  
ATOM   4044  C   ASP A 522      30.859 -24.812  28.406  1.00 25.72           C  
ATOM   4045  CB  ASP A 522      31.047 -23.719  26.156  1.00 25.72           C  
ATOM   4046  O   ASP A 522      31.406 -24.109  29.250  1.00 25.72           O  
ATOM   4047  CG  ASP A 522      30.391 -23.609  24.797  1.00 25.72           C  
ATOM   4048  OD1 ASP A 522      29.328 -24.234  24.578  1.00 25.72           O  
ATOM   4049  OD2 ASP A 522      30.938 -22.891  23.938  1.00 25.72           O  
ATOM   4050  N   SER A 523      30.656 -26.031  28.844  1.00 29.38           N  
ATOM   4051  CA  SER A 523      31.219 -27.359  29.031  1.00 29.38           C  
ATOM   4052  C   SER A 523      31.750 -27.547  30.453  1.00 29.38           C  
ATOM   4053  CB  SER A 523      32.344 -27.609  28.031  1.00 29.38           C  
ATOM   4054  O   SER A 523      32.531 -26.719  30.938  1.00 29.38           O  
ATOM   4055  OG  SER A 523      33.344 -26.625  28.141  1.00 29.38           O  
ATOM   4056  N   PHE A 524      31.172 -28.422  31.281  1.00 26.03           N  
ATOM   4057  CA  PHE A 524      31.875 -29.203  32.312  1.00 26.03           C  
ATOM   4058  C   PHE A 524      31.156 -30.516  32.562  1.00 26.03           C  
ATOM   4059  CB  PHE A 524      32.000 -28.391  33.594  1.00 26.03           C  
ATOM   4060  O   PHE A 524      29.922 -30.547  32.656  1.00 26.03           O  
ATOM   4061  CG  PHE A 524      33.375 -27.828  33.812  1.00 26.03           C  
ATOM   4062  CD1 PHE A 524      34.375 -28.578  34.438  1.00 26.03           C  
ATOM   4063  CD2 PHE A 524      33.688 -26.531  33.406  1.00 26.03           C  
ATOM   4064  CE1 PHE A 524      35.656 -28.047  34.656  1.00 26.03           C  
ATOM   4065  CE2 PHE A 524      34.938 -26.000  33.625  1.00 26.03           C  
ATOM   4066  CZ  PHE A 524      35.938 -26.750  34.219  1.00 26.03           C  
ATOM   4067  N   SER A 525      31.672 -31.734  32.188  1.00 25.83           N  
ATOM   4068  CA  SER A 525      32.188 -33.062  32.438  1.00 25.83           C  
ATOM   4069  C   SER A 525      31.875 -33.531  33.875  1.00 25.83           C  
ATOM   4070  CB  SER A 525      33.688 -33.125  32.219  1.00 25.83           C  
ATOM   4071  O   SER A 525      31.938 -32.719  34.812  1.00 25.83           O  
ATOM   4072  OG  SER A 525      34.406 -32.625  33.344  1.00 25.83           O  
ATOM   4073  N   SER A 526      31.078 -34.562  34.062  1.00 28.64           N  
ATOM   4074  CA  SER A 526      30.766 -35.812  34.781  1.00 28.64           C  
ATOM   4075  C   SER A 526      31.797 -36.094  35.844  1.00 28.64           C  
ATOM   4076  CB  SER A 526      30.672 -36.969  33.812  1.00 28.64           C  
ATOM   4077  O   SER A 526      33.000 -36.062  35.594  1.00 28.64           O  
ATOM   4078  OG  SER A 526      31.922 -37.219  33.219  1.00 28.64           O  
ATOM   4079  N   SER A 527      31.422 -36.062  37.188  1.00 23.42           N  
ATOM   4080  CA  SER A 527      31.797 -37.125  38.125  1.00 23.42           C  
ATOM   4081  C   SER A 527      31.094 -36.906  39.469  1.00 23.42           C  
ATOM   4082  CB  SER A 527      33.312 -37.125  38.312  1.00 23.42           C  
ATOM   4083  O   SER A 527      31.109 -35.812  40.031  1.00 23.42           O  
ATOM   4084  OG  SER A 527      33.781 -35.875  38.781  1.00 23.42           O  
ATOM   4085  N   SER A 528      30.078 -37.656  39.875  1.00 27.42           N  
ATOM   4086  CA  SER A 528      29.391 -38.406  40.906  1.00 27.42           C  
ATOM   4087  C   SER A 528      29.406 -37.688  42.250  1.00 27.42           C  
ATOM   4088  CB  SER A 528      30.016 -39.781  41.062  1.00 27.42           C  
ATOM   4089  O   SER A 528      30.406 -37.031  42.594  1.00 27.42           O  
ATOM   4090  OG  SER A 528      30.406 -40.312  39.812  1.00 27.42           O  
ATOM   4091  N   PRO A 529      28.531 -38.156  43.406  1.00 39.12           N  
ATOM   4092  CA  PRO A 529      27.172 -38.219  43.969  1.00 39.12           C  
ATOM   4093  C   PRO A 529      27.109 -37.750  45.438  1.00 39.12           C  
ATOM   4094  CB  PRO A 529      26.781 -39.688  43.844  1.00 39.12           C  
ATOM   4095  O   PRO A 529      28.156 -37.562  46.062  1.00 39.12           O  
ATOM   4096  CG  PRO A 529      28.047 -40.438  44.094  1.00 39.12           C  
ATOM   4097  CD  PRO A 529      29.172 -39.438  44.188  1.00 39.12           C  
ATOM   4098  N   LEU A 530      26.109 -36.875  45.781  1.00 23.36           N  
ATOM   4099  CA  LEU A 530      25.766 -36.906  47.188  1.00 23.36           C  
ATOM   4100  C   LEU A 530      24.297 -36.531  47.406  1.00 23.36           C  
ATOM   4101  CB  LEU A 530      26.656 -35.938  47.969  1.00 23.36           C  
ATOM   4102  O   LEU A 530      23.828 -35.500  46.875  1.00 23.36           O  
ATOM   4103  CG  LEU A 530      27.812 -36.594  48.750  1.00 23.36           C  
ATOM   4104  CD1 LEU A 530      29.078 -35.750  48.594  1.00 23.36           C  
ATOM   4105  CD2 LEU A 530      27.453 -36.750  50.219  1.00 23.36           C  
ATOM   4106  N   LYS A 531      23.469 -37.469  47.844  1.00 24.78           N  
ATOM   4107  CA  LYS A 531      22.438 -37.969  48.750  1.00 24.78           C  
ATOM   4108  C   LYS A 531      22.188 -37.000  49.906  1.00 24.78           C  
ATOM   4109  CB  LYS A 531      22.859 -39.344  49.312  1.00 24.78           C  
ATOM   4110  O   LYS A 531      23.125 -36.500  50.531  1.00 24.78           O  
ATOM   4111  CG  LYS A 531      22.156 -40.500  48.656  1.00 24.78           C  
ATOM   4112  CD  LYS A 531      22.578 -41.844  49.281  1.00 24.78           C  
ATOM   4113  CE  LYS A 531      21.922 -43.031  48.562  1.00 24.78           C  
ATOM   4114  NZ  LYS A 531      22.312 -44.312  49.188  1.00 24.78           N  
ATOM   4115  N   LEU A 532      20.953 -36.562  50.125  1.00 23.77           N  
ATOM   4116  CA  LEU A 532      20.188 -36.719  51.375  1.00 23.77           C  
ATOM   4117  C   LEU A 532      19.047 -35.688  51.438  1.00 23.77           C  
ATOM   4118  CB  LEU A 532      21.094 -36.594  52.594  1.00 23.77           C  
ATOM   4119  O   LEU A 532      19.281 -34.500  51.250  1.00 23.77           O  
ATOM   4120  CG  LEU A 532      21.406 -37.875  53.344  1.00 23.77           C  
ATOM   4121  CD1 LEU A 532      22.922 -38.031  53.531  1.00 23.77           C  
ATOM   4122  CD2 LEU A 532      20.688 -37.906  54.688  1.00 23.77           C  
ATOM   4123  N   THR A 533      17.797 -36.188  51.594  1.00 26.28           N  
ATOM   4124  CA  THR A 533      16.781 -36.594  52.531  1.00 26.28           C  
ATOM   4125  C   THR A 533      15.797 -35.469  52.812  1.00 26.28           C  
ATOM   4126  CB  THR A 533      17.406 -37.094  53.844  1.00 26.28           C  
ATOM   4127  O   THR A 533      16.203 -34.312  52.969  1.00 26.28           O  
ATOM   4128  CG2 THR A 533      17.578 -38.594  53.844  1.00 26.28           C  
ATOM   4129  OG1 THR A 533      18.688 -36.469  54.000  1.00 26.28           O  
ATOM   4130  N   GLN A 534      14.516 -35.656  52.625  1.00 27.19           N  
ATOM   4131  CA  GLN A 534      13.148 -35.875  53.094  1.00 27.19           C  
ATOM   4132  C   GLN A 534      12.766 -34.844  54.125  1.00 27.19           C  
ATOM   4133  CB  GLN A 534      12.992 -37.281  53.656  1.00 27.19           C  
ATOM   4134  O   GLN A 534      13.430 -34.719  55.156  1.00 27.19           O  
ATOM   4135  CG  GLN A 534      12.188 -38.219  52.750  1.00 27.19           C  
ATOM   4136  CD  GLN A 534      12.000 -39.594  53.375  1.00 27.19           C  
ATOM   4137  NE2 GLN A 534      11.289 -40.469  52.656  1.00 27.19           N  
ATOM   4138  OE1 GLN A 534      12.484 -39.875  54.469  1.00 27.19           O  
ATOM   4139  N   TYR A 535      11.898 -33.812  53.844  1.00 26.14           N  
ATOM   4140  CA  TYR A 535      10.812 -33.312  54.688  1.00 26.14           C  
ATOM   4141  C   TYR A 535       9.547 -33.125  53.844  1.00 26.14           C  
ATOM   4142  CB  TYR A 535      11.211 -32.000  55.344  1.00 26.14           C  
ATOM   4143  O   TYR A 535       9.602 -32.594  52.750  1.00 26.14           O  
ATOM   4144  CG  TYR A 535      11.875 -32.188  56.688  1.00 26.14           C  
ATOM   4145  CD1 TYR A 535      11.125 -32.375  57.844  1.00 26.14           C  
ATOM   4146  CD2 TYR A 535      13.258 -32.125  56.812  1.00 26.14           C  
ATOM   4147  CE1 TYR A 535      11.734 -32.531  59.094  1.00 26.14           C  
ATOM   4148  CE2 TYR A 535      13.883 -32.281  58.031  1.00 26.14           C  
ATOM   4149  OH  TYR A 535      13.719 -32.656  60.406  1.00 26.14           O  
ATOM   4150  CZ  TYR A 535      13.109 -32.500  59.188  1.00 26.14           C  
ATOM   4151  N   GLY A 536       8.469 -34.000  53.969  1.00 29.36           N  
ATOM   4152  CA  GLY A 536       7.066 -34.156  54.344  1.00 29.36           C  
ATOM   4153  C   GLY A 536       6.188 -33.062  53.812  1.00 29.36           C  
ATOM   4154  O   GLY A 536       6.668 -31.953  53.562  1.00 29.36           O  
ATOM   4155  N   PRO A 537       4.816 -33.250  53.594  1.00 28.05           N  
ATOM   4156  CA  PRO A 537       3.873 -32.938  52.500  1.00 28.05           C  
ATOM   4157  C   PRO A 537       3.236 -31.578  52.656  1.00 28.05           C  
ATOM   4158  CB  PRO A 537       2.820 -34.062  52.625  1.00 28.05           C  
ATOM   4159  O   PRO A 537       3.012 -31.109  53.781  1.00 28.05           O  
ATOM   4160  CG  PRO A 537       2.729 -34.344  54.094  1.00 28.05           C  
ATOM   4161  CD  PRO A 537       3.785 -33.531  54.812  1.00 28.05           C  
ATOM   4162  N   ILE A 538       3.537 -30.547  51.812  1.00 26.27           N  
ATOM   4163  CA  ILE A 538       2.771 -29.328  51.625  1.00 26.27           C  
ATOM   4164  C   ILE A 538       1.846 -29.484  50.406  1.00 26.27           C  
ATOM   4165  CB  ILE A 538       3.699 -28.109  51.438  1.00 26.27           C  
ATOM   4166  O   ILE A 538       2.264 -29.969  49.375  1.00 26.27           O  
ATOM   4167  CG1 ILE A 538       4.645 -27.953  52.625  1.00 26.27           C  
ATOM   4168  CG2 ILE A 538       2.879 -26.828  51.219  1.00 26.27           C  
ATOM   4169  CD1 ILE A 538       5.699 -26.875  52.438  1.00 26.27           C  
ATOM   4170  N   LYS A 539       0.570 -29.656  50.531  1.00 25.75           N  
ATOM   4171  CA  LYS A 539      -0.765 -29.422  50.000  1.00 25.75           C  
ATOM   4172  C   LYS A 539      -0.737 -28.344  48.906  1.00 25.75           C  
ATOM   4173  CB  LYS A 539      -1.735 -29.016  51.125  1.00 25.75           C  
ATOM   4174  O   LYS A 539      -0.309 -27.219  49.156  1.00 25.75           O  
ATOM   4175  CG  LYS A 539      -2.525 -30.188  51.688  1.00 25.75           C  
ATOM   4176  CD  LYS A 539      -3.539 -29.703  52.719  1.00 25.75           C  
ATOM   4177  CE  LYS A 539      -4.266 -30.875  53.375  1.00 25.75           C  
ATOM   4178  NZ  LYS A 539      -5.293 -30.422  54.344  1.00 25.75           N  
ATOM   4179  N   PHE A 540      -0.652 -28.734  47.594  1.00 25.80           N  
ATOM   4180  CA  PHE A 540      -0.838 -27.875  46.438  1.00 25.80           C  
ATOM   4181  C   PHE A 540      -2.256 -28.000  45.906  1.00 25.80           C  
ATOM   4182  CB  PHE A 540       0.175 -28.234  45.344  1.00 25.80           C  
ATOM   4183  O   PHE A 540      -2.797 -29.109  45.812  1.00 25.80           O  
ATOM   4184  CG  PHE A 540       1.522 -27.578  45.531  1.00 25.80           C  
ATOM   4185  CD1 PHE A 540       1.746 -26.281  45.125  1.00 25.80           C  
ATOM   4186  CD2 PHE A 540       2.564 -28.297  46.125  1.00 25.80           C  
ATOM   4187  CE1 PHE A 540       2.992 -25.672  45.312  1.00 25.80           C  
ATOM   4188  CE2 PHE A 540       3.812 -27.703  46.312  1.00 25.80           C  
ATOM   4189  CZ  PHE A 540       4.023 -26.391  45.906  1.00 25.80           C  
ATOM   4190  N   SER A 541      -3.240 -27.078  46.094  1.00 26.64           N  
ATOM   4191  CA  SER A 541      -4.312 -26.406  45.375  1.00 26.64           C  
ATOM   4192  C   SER A 541      -3.855 -26.000  43.969  1.00 26.64           C  
ATOM   4193  CB  SER A 541      -4.797 -25.188  46.156  1.00 26.64           C  
ATOM   4194  O   SER A 541      -2.711 -25.594  43.781  1.00 26.64           O  
ATOM   4195  OG  SER A 541      -3.916 -24.094  45.938  1.00 26.64           O  
ATOM   4196  N   GLU A 542      -3.988 -26.781  42.906  1.00 26.81           N  
ATOM   4197  CA  GLU A 542      -4.527 -26.891  41.562  1.00 26.81           C  
ATOM   4198  C   GLU A 542      -4.121 -25.703  40.688  1.00 26.81           C  
ATOM   4199  CB  GLU A 542      -6.055 -27.016  41.594  1.00 26.81           C  
ATOM   4200  O   GLU A 542      -4.203 -24.547  41.156  1.00 26.81           O  
ATOM   4201  CG  GLU A 542      -6.551 -28.422  41.938  1.00 26.81           C  
ATOM   4202  CD  GLU A 542      -8.062 -28.547  41.906  1.00 26.81           C  
ATOM   4203  OE1 GLU A 542      -8.586 -29.656  42.094  1.00 26.81           O  
ATOM   4204  OE2 GLU A 542      -8.734 -27.516  41.656  1.00 26.81           O  
ATOM   4205  N   THR A 543      -2.994 -25.797  39.938  1.00 25.36           N  
ATOM   4206  CA  THR A 543      -2.840 -25.688  38.469  1.00 25.36           C  
ATOM   4207  C   THR A 543      -1.450 -25.172  38.125  1.00 25.36           C  
ATOM   4208  CB  THR A 543      -3.908 -24.766  37.875  1.00 25.36           C  
ATOM   4209  O   THR A 543      -1.052 -24.094  38.562  1.00 25.36           O  
ATOM   4210  CG2 THR A 543      -4.234 -25.156  36.438  1.00 25.36           C  
ATOM   4211  OG1 THR A 543      -5.102 -24.844  38.656  1.00 25.36           O  
ATOM   4212  N   VAL A 544      -0.339 -26.000  37.875  1.00 21.64           N  
ATOM   4213  CA  VAL A 544       0.986 -25.812  37.281  1.00 21.64           C  
ATOM   4214  C   VAL A 544       0.994 -26.328  35.844  1.00 21.64           C  
ATOM   4215  CB  VAL A 544       2.074 -26.531  38.125  1.00 21.64           C  
ATOM   4216  O   VAL A 544       0.515 -27.438  35.562  1.00 21.64           O  
ATOM   4217  CG1 VAL A 544       3.447 -26.375  37.469  1.00 21.64           C  
ATOM   4218  CG2 VAL A 544       2.092 -26.000  39.562  1.00 21.64           C  
ATOM   4219  N   TYR A 545       1.072 -25.453  34.750  1.00 22.12           N  
ATOM   4220  CA  TYR A 545       1.470 -25.656  33.344  1.00 22.12           C  
ATOM   4221  C   TYR A 545       2.979 -25.828  33.219  1.00 22.12           C  
ATOM   4222  CB  TYR A 545       1.011 -24.469  32.500  1.00 22.12           C  
ATOM   4223  O   TYR A 545       3.744 -25.000  33.750  1.00 22.12           O  
ATOM   4224  CG  TYR A 545      -0.463 -24.484  32.156  1.00 22.12           C  
ATOM   4225  CD1 TYR A 545      -0.951 -25.250  31.109  1.00 22.12           C  
ATOM   4226  CD2 TYR A 545      -1.370 -23.750  32.906  1.00 22.12           C  
ATOM   4227  CE1 TYR A 545      -2.309 -25.281  30.797  1.00 22.12           C  
ATOM   4228  CE2 TYR A 545      -2.729 -23.766  32.625  1.00 22.12           C  
ATOM   4229  OH  TYR A 545      -4.531 -24.547  31.266  1.00 22.12           O  
ATOM   4230  CZ  TYR A 545      -3.188 -24.531  31.562  1.00 22.12           C  
ATOM   4231  N   ALA A 546       3.564 -27.047  33.281  1.00 23.38           N  
ATOM   4232  CA  ALA A 546       4.949 -27.422  33.000  1.00 23.38           C  
ATOM   4233  C   ALA A 546       5.137 -27.797  31.531  1.00 23.38           C  
ATOM   4234  CB  ALA A 546       5.371 -28.594  33.906  1.00 23.38           C  
ATOM   4235  O   ALA A 546       4.305 -28.484  30.938  1.00 23.38           O  
ATOM   4236  N   TYR A 547       5.926 -27.016  30.703  1.00 20.91           N  
ATOM   4237  CA  TYR A 547       6.672 -27.172  29.453  1.00 20.91           C  
ATOM   4238  C   TYR A 547       7.883 -28.078  29.656  1.00 20.91           C  
ATOM   4239  CB  TYR A 547       7.121 -25.812  28.922  1.00 20.91           C  
ATOM   4240  O   TYR A 547       8.664 -27.875  30.594  1.00 20.91           O  
ATOM   4241  CG  TYR A 547       6.090 -25.125  28.062  1.00 20.91           C  
ATOM   4242  CD1 TYR A 547       5.988 -25.422  26.703  1.00 20.91           C  
ATOM   4243  CD2 TYR A 547       5.215 -24.188  28.594  1.00 20.91           C  
ATOM   4244  CE1 TYR A 547       5.043 -24.797  25.891  1.00 20.91           C  
ATOM   4245  CE2 TYR A 547       4.266 -23.547  27.797  1.00 20.91           C  
ATOM   4246  OH  TYR A 547       3.244 -23.234  25.672  1.00 20.91           O  
ATOM   4247  CZ  TYR A 547       4.184 -23.859  26.453  1.00 20.91           C  
ATOM   4248  N   ASN A 548       7.805 -29.328  29.344  1.00 23.41           N  
ATOM   4249  CA  ASN A 548       8.914 -30.281  29.281  1.00 23.41           C  
ATOM   4250  C   ASN A 548       9.508 -30.359  27.875  1.00 23.41           C  
ATOM   4251  CB  ASN A 548       8.453 -31.672  29.734  1.00 23.41           C  
ATOM   4252  O   ASN A 548       8.789 -30.562  26.891  1.00 23.41           O  
ATOM   4253  CG  ASN A 548       9.469 -32.344  30.625  1.00 23.41           C  
ATOM   4254  ND2 ASN A 548       9.109 -33.531  31.156  1.00 23.41           N  
ATOM   4255  OD1 ASN A 548      10.562 -31.828  30.859  1.00 23.41           O  
ATOM   4256  N   THR A 549      10.773 -29.797  27.641  1.00 25.19           N  
ATOM   4257  CA  THR A 549      12.000 -30.062  26.906  1.00 25.19           C  
ATOM   4258  C   THR A 549      12.625 -31.375  27.344  1.00 25.19           C  
ATOM   4259  CB  THR A 549      13.023 -28.922  27.109  1.00 25.19           C  
ATOM   4260  O   THR A 549      12.602 -31.719  28.531  1.00 25.19           O  
ATOM   4261  CG2 THR A 549      12.602 -27.672  26.344  1.00 25.19           C  
ATOM   4262  OG1 THR A 549      13.117 -28.609  28.500  1.00 25.19           O  
ATOM   4263  N   SER A 550      12.445 -32.500  26.688  1.00 25.05           N  
ATOM   4264  CA  SER A 550      12.992 -33.812  26.438  1.00 25.05           C  
ATOM   4265  C   SER A 550      14.383 -33.969  27.047  1.00 25.05           C  
ATOM   4266  CB  SER A 550      13.055 -34.125  24.938  1.00 25.05           C  
ATOM   4267  O   SER A 550      15.297 -33.219  26.703  1.00 25.05           O  
ATOM   4268  OG  SER A 550      13.891 -33.156  24.281  1.00 25.05           O  
ATOM   4269  N   PHE A 551      14.555 -34.406  28.281  1.00 24.00           N  
ATOM   4270  CA  PHE A 551      15.633 -35.156  28.922  1.00 24.00           C  
ATOM   4271  C   PHE A 551      15.211 -36.594  29.188  1.00 24.00           C  
ATOM   4272  CB  PHE A 551      16.062 -34.500  30.234  1.00 24.00           C  
ATOM   4273  O   PHE A 551      14.094 -36.844  29.641  1.00 24.00           O  
ATOM   4274  CG  PHE A 551      17.375 -33.750  30.141  1.00 24.00           C  
ATOM   4275  CD1 PHE A 551      18.562 -34.406  30.391  1.00 24.00           C  
ATOM   4276  CD2 PHE A 551      17.406 -32.406  29.812  1.00 24.00           C  
ATOM   4277  CE1 PHE A 551      19.781 -33.750  30.312  1.00 24.00           C  
ATOM   4278  CE2 PHE A 551      18.625 -31.734  29.734  1.00 24.00           C  
ATOM   4279  CZ  PHE A 551      19.812 -32.406  29.984  1.00 24.00           C  
ATOM   4280  N   GLN A 552      15.641 -37.656  28.438  1.00 28.02           N  
ATOM   4281  CA  GLN A 552      15.852 -39.094  28.531  1.00 28.02           C  
ATOM   4282  C   GLN A 552      16.641 -39.438  29.781  1.00 28.02           C  
ATOM   4283  CB  GLN A 552      16.578 -39.594  27.281  1.00 28.02           C  
ATOM   4284  O   GLN A 552      17.734 -38.938  30.016  1.00 28.02           O  
ATOM   4285  CG  GLN A 552      15.633 -39.938  26.141  1.00 28.02           C  
ATOM   4286  CD  GLN A 552      16.250 -40.906  25.141  1.00 28.02           C  
ATOM   4287  NE2 GLN A 552      15.422 -41.500  24.312  1.00 28.02           N  
ATOM   4288  OE1 GLN A 552      17.469 -41.094  25.109  1.00 28.02           O  
ATOM   4289  N   SER A 553      16.016 -39.812  30.891  1.00 25.34           N  
ATOM   4290  CA  SER A 553      16.547 -40.812  31.812  1.00 25.34           C  
ATOM   4291  C   SER A 553      15.422 -41.594  32.500  1.00 25.34           C  
ATOM   4292  CB  SER A 553      17.438 -40.156  32.875  1.00 25.34           C  
ATOM   4293  O   SER A 553      14.359 -41.031  32.781  1.00 25.34           O  
ATOM   4294  OG  SER A 553      16.672 -39.438  33.812  1.00 25.34           O  
ATOM   4295  N   SER A 554      15.156 -42.875  32.281  1.00 27.09           N  
ATOM   4296  CA  SER A 554      14.844 -44.250  32.688  1.00 27.09           C  
ATOM   4297  C   SER A 554      14.688 -44.344  34.219  1.00 27.09           C  
ATOM   4298  CB  SER A 554      15.938 -45.219  32.219  1.00 27.09           C  
ATOM   4299  O   SER A 554      15.570 -43.906  34.969  1.00 27.09           O  
ATOM   4300  OG  SER A 554      17.188 -44.875  32.781  1.00 27.09           O  
ATOM   4301  N   GLU A 555      13.398 -44.219  34.781  1.00 25.34           N  
ATOM   4302  CA  GLU A 555      13.000 -45.000  35.969  1.00 25.34           C  
ATOM   4303  C   GLU A 555      11.531 -44.781  36.312  1.00 25.34           C  
ATOM   4304  CB  GLU A 555      13.883 -44.625  37.156  1.00 25.34           C  
ATOM   4305  O   GLU A 555      11.062 -43.625  36.312  1.00 25.34           O  
ATOM   4306  CG  GLU A 555      15.117 -45.531  37.312  1.00 25.34           C  
ATOM   4307  CD  GLU A 555      15.953 -45.188  38.531  1.00 25.34           C  
ATOM   4308  OE1 GLU A 555      16.984 -45.875  38.781  1.00 25.34           O  
ATOM   4309  OE2 GLU A 555      15.570 -44.250  39.281  1.00 25.34           O  
ATOM   4310  N   PHE A 556      10.617 -45.688  36.094  1.00 22.81           N  
ATOM   4311  CA  PHE A 556       9.414 -46.375  36.531  1.00 22.81           C  
ATOM   4312  C   PHE A 556       8.938 -45.844  37.875  1.00 22.81           C  
ATOM   4313  CB  PHE A 556       9.664 -47.875  36.625  1.00 22.81           C  
ATOM   4314  O   PHE A 556       9.711 -45.781  38.812  1.00 22.81           O  
ATOM   4315  CG  PHE A 556       9.117 -48.656  35.438  1.00 22.81           C  
ATOM   4316  CD1 PHE A 556       7.805 -49.125  35.438  1.00 22.81           C  
ATOM   4317  CD2 PHE A 556       9.922 -48.938  34.344  1.00 22.81           C  
ATOM   4318  CE1 PHE A 556       7.297 -49.844  34.375  1.00 22.81           C  
ATOM   4319  CE2 PHE A 556       9.422 -49.656  33.281  1.00 22.81           C  
ATOM   4320  CZ  PHE A 556       8.109 -50.125  33.281  1.00 22.81           C  
ATOM   4321  N   LEU A 557       7.777 -45.062  37.969  1.00 25.02           N  
ATOM   4322  CA  LEU A 557       6.859 -45.000  39.125  1.00 25.02           C  
ATOM   4323  C   LEU A 557       5.414 -45.125  38.656  1.00 25.02           C  
ATOM   4324  CB  LEU A 557       7.043 -43.719  39.906  1.00 25.02           C  
ATOM   4325  O   LEU A 557       4.984 -44.438  37.750  1.00 25.02           O  
ATOM   4326  CG  LEU A 557       8.062 -43.750  41.062  1.00 25.02           C  
ATOM   4327  CD1 LEU A 557       8.719 -42.406  41.219  1.00 25.02           C  
ATOM   4328  CD2 LEU A 557       7.391 -44.219  42.344  1.00 25.02           C  
ATOM   4329  N   SER A 558       4.715 -46.312  38.656  1.00 28.11           N  
ATOM   4330  CA  SER A 558       3.400 -46.906  38.812  1.00 28.11           C  
ATOM   4331  C   SER A 558       2.432 -45.969  39.500  1.00 28.11           C  
ATOM   4332  CB  SER A 558       3.508 -48.219  39.594  1.00 28.11           C  
ATOM   4333  O   SER A 558       2.799 -45.281  40.469  1.00 28.11           O  
ATOM   4334  OG  SER A 558       3.738 -47.938  40.969  1.00 28.11           O  
ATOM   4335  N   PRO A 559       1.236 -45.562  38.938  1.00 28.12           N  
ATOM   4336  CA  PRO A 559       0.259 -44.844  39.781  1.00 28.12           C  
ATOM   4337  C   PRO A 559      -0.655 -45.781  40.562  1.00 28.12           C  
ATOM   4338  CB  PRO A 559      -0.540 -44.062  38.750  1.00 28.12           C  
ATOM   4339  O   PRO A 559      -0.913 -46.906  40.125  1.00 28.12           O  
ATOM   4340  CG  PRO A 559      -0.216 -44.688  37.438  1.00 28.12           C  
ATOM   4341  CD  PRO A 559       0.743 -45.812  37.656  1.00 28.12           C  
ATOM   4342  N   SER A 560      -0.706 -45.719  41.938  1.00 31.36           N  
ATOM   4343  CA  SER A 560      -1.457 -45.906  43.188  1.00 31.36           C  
ATOM   4344  C   SER A 560      -2.949 -46.062  42.906  1.00 31.36           C  
ATOM   4345  CB  SER A 560      -1.217 -44.750  44.156  1.00 31.36           C  
ATOM   4346  O   SER A 560      -3.490 -45.375  42.031  1.00 31.36           O  
ATOM   4347  OG  SER A 560      -1.895 -43.594  43.719  1.00 31.36           O  
ATOM   4348  N   LYS A 561      -3.658 -47.188  43.000  1.00 30.02           N  
ATOM   4349  CA  LYS A 561      -4.836 -47.969  43.375  1.00 30.02           C  
ATOM   4350  C   LYS A 561      -5.824 -47.094  44.156  1.00 30.02           C  
ATOM   4351  CB  LYS A 561      -4.426 -49.188  44.219  1.00 30.02           C  
ATOM   4352  O   LYS A 561      -7.027 -47.375  44.156  1.00 30.02           O  
ATOM   4353  CG  LYS A 561      -4.426 -50.500  43.469  1.00 30.02           C  
ATOM   4354  CD  LYS A 561      -4.055 -51.656  44.375  1.00 30.02           C  
ATOM   4355  CE  LYS A 561      -3.975 -52.969  43.594  1.00 30.02           C  
ATOM   4356  NZ  LYS A 561      -3.641 -54.125  44.469  1.00 30.02           N  
ATOM   4357  N   LYS A 562      -5.867 -45.656  44.094  1.00 33.00           N  
ATOM   4358  CA  LYS A 562      -6.836 -44.844  44.812  1.00 33.00           C  
ATOM   4359  C   LYS A 562      -7.562 -43.906  43.875  1.00 33.00           C  
ATOM   4360  CB  LYS A 562      -6.148 -44.062  45.938  1.00 33.00           C  
ATOM   4361  O   LYS A 562      -8.672 -43.438  44.188  1.00 33.00           O  
ATOM   4362  CG  LYS A 562      -6.273 -44.719  47.312  1.00 33.00           C  
ATOM   4363  CD  LYS A 562      -5.617 -43.875  48.375  1.00 33.00           C  
ATOM   4364  CE  LYS A 562      -5.652 -44.562  49.750  1.00 33.00           C  
ATOM   4365  NZ  LYS A 562      -5.020 -43.719  50.812  1.00 33.00           N  
ATOM   4366  N   VAL A 563      -7.328 -44.000  42.562  1.00 30.77           N  
ATOM   4367  CA  VAL A 563      -8.016 -43.188  41.531  1.00 30.77           C  
ATOM   4368  C   VAL A 563      -8.969 -44.094  40.750  1.00 30.77           C  
ATOM   4369  CB  VAL A 563      -7.016 -42.500  40.594  1.00 30.77           C  
ATOM   4370  O   VAL A 563     -10.062 -43.656  40.375  1.00 30.77           O  
ATOM   4371  CG1 VAL A 563      -7.750 -41.812  39.438  1.00 30.77           C  
ATOM   4372  CG2 VAL A 563      -6.156 -41.500  41.344  1.00 30.77           C  
ATOM   4373  N   LEU A 564      -8.992 -45.375  41.125  1.00 29.88           N  
ATOM   4374  CA  LEU A 564      -9.883 -46.312  40.469  1.00 29.88           C  
ATOM   4375  C   LEU A 564     -10.969 -46.781  41.438  1.00 29.88           C  
ATOM   4376  CB  LEU A 564      -9.094 -47.531  39.938  1.00 29.88           C  
ATOM   4377  O   LEU A 564     -12.039 -47.219  41.000  1.00 29.88           O  
ATOM   4378  CG  LEU A 564      -8.750 -47.531  38.469  1.00 29.88           C  
ATOM   4379  CD1 LEU A 564      -7.359 -48.094  38.219  1.00 29.88           C  
ATOM   4380  CD2 LEU A 564      -9.797 -48.312  37.656  1.00 29.88           C  
ATOM   4381  N   LYS A 565     -11.109 -46.156  42.594  1.00 29.69           N  
ATOM   4382  CA  LYS A 565     -12.148 -46.469  43.562  1.00 29.69           C  
ATOM   4383  C   LYS A 565     -13.094 -45.281  43.750  1.00 29.69           C  
ATOM   4384  CB  LYS A 565     -11.531 -46.875  44.875  1.00 29.69           C  
ATOM   4385  O   LYS A 565     -14.258 -45.469  44.125  1.00 29.69           O  
ATOM   4386  CG  LYS A 565     -12.172 -48.094  45.500  1.00 29.69           C  
ATOM   4387  CD  LYS A 565     -11.516 -48.469  46.844  1.00 29.69           C  
ATOM   4388  CE  LYS A 565     -12.125 -49.719  47.438  1.00 29.69           C  
ATOM   4389  NZ  LYS A 565     -11.461 -50.094  48.750  1.00 29.69           N  
ATOM   4390  N   TYR A 566     -13.023 -44.188  42.938  1.00 31.75           N  
ATOM   4391  CA  TYR A 566     -13.930 -43.062  43.062  1.00 31.75           C  
ATOM   4392  C   TYR A 566     -14.820 -42.969  41.812  1.00 31.75           C  
ATOM   4393  CB  TYR A 566     -13.141 -41.750  43.250  1.00 31.75           C  
ATOM   4394  O   TYR A 566     -15.945 -42.438  41.906  1.00 31.75           O  
ATOM   4395  CG  TYR A 566     -13.562 -40.969  44.438  1.00 31.75           C  
ATOM   4396  CD1 TYR A 566     -14.586 -40.000  44.375  1.00 31.75           C  
ATOM   4397  CD2 TYR A 566     -12.938 -41.125  45.688  1.00 31.75           C  
ATOM   4398  CE1 TYR A 566     -14.977 -39.281  45.469  1.00 31.75           C  
ATOM   4399  CE2 TYR A 566     -13.320 -40.406  46.781  1.00 31.75           C  
ATOM   4400  OH  TYR A 566     -14.719 -38.750  47.781  1.00 31.75           O  
ATOM   4401  CZ  TYR A 566     -14.336 -39.469  46.688  1.00 31.75           C  
ATOM   4402  N   MET A 567     -14.711 -43.906  40.938  1.00 30.53           N  
ATOM   4403  CA  MET A 567     -15.523 -43.938  39.719  1.00 30.53           C  
ATOM   4404  C   MET A 567     -16.500 -45.094  39.719  1.00 30.53           C  
ATOM   4405  CB  MET A 567     -14.633 -44.000  38.469  1.00 30.53           C  
ATOM   4406  O   MET A 567     -17.516 -45.062  39.031  1.00 30.53           O  
ATOM   4407  CG  MET A 567     -14.141 -42.656  37.969  1.00 30.53           C  
ATOM   4408  SD  MET A 567     -13.438 -42.719  36.281  1.00 30.53           S  
ATOM   4409  CE  MET A 567     -12.883 -41.031  36.094  1.00 30.53           C  
ATOM   4410  N   GLU A 568     -16.641 -45.812  40.844  1.00 32.53           N  
ATOM   4411  CA  GLU A 568     -17.578 -46.906  41.031  1.00 32.53           C  
ATOM   4412  C   GLU A 568     -18.609 -46.562  42.125  1.00 32.53           C  
ATOM   4413  CB  GLU A 568     -16.828 -48.188  41.438  1.00 32.53           C  
ATOM   4414  O   GLU A 568     -19.672 -47.188  42.188  1.00 32.53           O  
ATOM   4415  CG  GLU A 568     -16.844 -49.250  40.344  1.00 32.53           C  
ATOM   4416  CD  GLU A 568     -16.078 -50.500  40.719  1.00 32.53           C  
ATOM   4417  OE1 GLU A 568     -16.031 -51.469  39.906  1.00 32.53           O  
ATOM   4418  OE2 GLU A 568     -15.531 -50.531  41.844  1.00 32.53           O  
ATOM   4419  N   ARG A 569     -18.984 -45.250  42.438  1.00 32.44           N  
ATOM   4420  CA  ARG A 569     -20.062 -45.031  43.406  1.00 32.44           C  
ATOM   4421  C   ARG A 569     -20.875 -43.812  43.031  1.00 32.44           C  
ATOM   4422  CB  ARG A 569     -19.516 -44.906  44.812  1.00 32.44           C  
ATOM   4423  O   ARG A 569     -21.766 -43.406  43.750  1.00 32.44           O  
ATOM   4424  CG  ARG A 569     -19.578 -46.188  45.625  1.00 32.44           C  
ATOM   4425  CD  ARG A 569     -19.062 -45.969  47.031  1.00 32.44           C  
ATOM   4426  NE  ARG A 569     -19.031 -47.219  47.781  1.00 32.44           N  
ATOM   4427  NH1 ARG A 569     -18.266 -46.250  49.750  1.00 32.44           N  
ATOM   4428  NH2 ARG A 569     -18.641 -48.531  49.656  1.00 32.44           N  
ATOM   4429  CZ  ARG A 569     -18.641 -47.344  49.062  1.00 32.44           C  
ATOM   4430  N   SER A 570     -21.531 -43.625  41.844  1.00 29.22           N  
ATOM   4431  CA  SER A 570     -22.672 -42.719  41.875  1.00 29.22           C  
ATOM   4432  C   SER A 570     -23.750 -43.156  40.906  1.00 29.22           C  
ATOM   4433  CB  SER A 570     -22.219 -41.312  41.562  1.00 29.22           C  
ATOM   4434  O   SER A 570     -23.484 -43.312  39.719  1.00 29.22           O  
ATOM   4435  OG  SER A 570     -21.156 -41.281  40.656  1.00 29.22           O  
ATOM   4436  N   GLN A 571     -24.625 -44.094  41.156  1.00 34.28           N  
ATOM   4437  CA  GLN A 571     -25.969 -44.469  40.750  1.00 34.28           C  
ATOM   4438  C   GLN A 571     -26.938 -43.281  40.875  1.00 34.28           C  
ATOM   4439  CB  GLN A 571     -26.484 -45.625  41.562  1.00 34.28           C  
ATOM   4440  O   GLN A 571     -27.188 -42.781  41.969  1.00 34.28           O  
ATOM   4441  CG  GLN A 571     -25.781 -46.969  41.250  1.00 34.28           C  
ATOM   4442  CD  GLN A 571     -26.688 -48.156  41.469  1.00 34.28           C  
ATOM   4443  NE2 GLN A 571     -26.234 -49.312  41.000  1.00 34.28           N  
ATOM   4444  OE1 GLN A 571     -27.766 -48.031  42.062  1.00 34.28           O  
ATOM   4445  N   LEU A 572     -27.250 -42.469  39.844  1.00 29.11           N  
ATOM   4446  CA  LEU A 572     -28.359 -41.531  39.812  1.00 29.11           C  
ATOM   4447  C   LEU A 572     -29.406 -41.969  38.812  1.00 29.11           C  
ATOM   4448  CB  LEU A 572     -27.875 -40.125  39.500  1.00 29.11           C  
ATOM   4449  O   LEU A 572     -29.078 -42.375  37.688  1.00 29.11           O  
ATOM   4450  CG  LEU A 572     -27.438 -39.250  40.688  1.00 29.11           C  
ATOM   4451  CD1 LEU A 572     -26.359 -38.281  40.250  1.00 29.11           C  
ATOM   4452  CD2 LEU A 572     -28.641 -38.500  41.250  1.00 29.11           C  
ATOM   4453  N   THR A 573     -30.719 -42.406  39.188  1.00 37.91           N  
ATOM   4454  CA  THR A 573     -32.031 -42.781  38.688  1.00 37.91           C  
ATOM   4455  C   THR A 573     -32.719 -41.562  38.031  1.00 37.91           C  
ATOM   4456  CB  THR A 573     -32.938 -43.312  39.812  1.00 37.91           C  
ATOM   4457  O   THR A 573     -32.375 -40.438  38.344  1.00 37.91           O  
ATOM   4458  CG2 THR A 573     -32.406 -44.625  40.375  1.00 37.91           C  
ATOM   4459  OG1 THR A 573     -33.000 -42.344  40.875  1.00 37.91           O  
ATOM   4460  N   MET A 574     -33.406 -41.688  36.812  1.00 27.62           N  
ATOM   4461  CA  MET A 574     -34.219 -41.094  35.750  1.00 27.62           C  
ATOM   4462  C   MET A 574     -35.438 -40.375  36.312  1.00 27.62           C  
ATOM   4463  CB  MET A 574     -34.656 -42.156  34.750  1.00 27.62           C  
ATOM   4464  O   MET A 574     -36.219 -39.812  35.562  1.00 27.62           O  
ATOM   4465  CG  MET A 574     -34.500 -41.719  33.281  1.00 27.62           C  
ATOM   4466  SD  MET A 574     -34.188 -43.156  32.188  1.00 27.62           S  
ATOM   4467  CE  MET A 574     -35.875 -43.531  31.641  1.00 27.62           C  
ATOM   4468  N   GLN A 575     -35.500 -39.906  37.562  1.00 32.34           N  
ATOM   4469  CA  GLN A 575     -36.562 -39.062  38.062  1.00 32.34           C  
ATOM   4470  C   GLN A 575     -36.000 -37.750  38.594  1.00 32.34           C  
ATOM   4471  CB  GLN A 575     -37.344 -39.781  39.188  1.00 32.34           C  
ATOM   4472  O   GLN A 575     -36.719 -36.750  38.719  1.00 32.34           O  
ATOM   4473  CG  GLN A 575     -38.844 -39.469  39.156  1.00 32.34           C  
ATOM   4474  CD  GLN A 575     -39.625 -40.406  40.094  1.00 32.34           C  
ATOM   4475  NE2 GLN A 575     -40.938 -40.188  40.156  1.00 32.34           N  
ATOM   4476  OE1 GLN A 575     -39.062 -41.281  40.719  1.00 32.34           O  
ATOM   4477  N   ASP A 576     -34.781 -37.281  38.281  1.00 36.25           N  
ATOM   4478  CA  ASP A 576     -34.125 -36.000  38.594  1.00 36.25           C  
ATOM   4479  C   ASP A 576     -33.656 -35.281  37.312  1.00 36.25           C  
ATOM   4480  CB  ASP A 576     -32.906 -36.250  39.531  1.00 36.25           C  
ATOM   4481  O   ASP A 576     -33.406 -34.094  37.344  1.00 36.25           O  
ATOM   4482  CG  ASP A 576     -33.312 -36.594  40.938  1.00 36.25           C  
ATOM   4483  OD1 ASP A 576     -34.438 -36.219  41.375  1.00 36.25           O  
ATOM   4484  OD2 ASP A 576     -32.500 -37.250  41.656  1.00 36.25           O  
ATOM   4485  N   VAL A 577     -34.031 -35.750  36.125  1.00 36.41           N  
ATOM   4486  CA  VAL A 577     -33.625 -35.156  34.875  1.00 36.41           C  
ATOM   4487  C   VAL A 577     -34.812 -34.531  34.156  1.00 36.41           C  
ATOM   4488  CB  VAL A 577     -32.969 -36.219  33.969  1.00 36.41           C  
ATOM   4489  O   VAL A 577     -34.656 -33.562  33.438  1.00 36.41           O  
ATOM   4490  CG1 VAL A 577     -32.656 -35.625  32.594  1.00 36.41           C  
ATOM   4491  CG2 VAL A 577     -31.688 -36.781  34.594  1.00 36.41           C  
ATOM   4492  N   ASN A 578     -36.000 -34.500  34.844  1.00 33.69           N  
ATOM   4493  CA  ASN A 578     -37.125 -33.781  34.188  1.00 33.69           C  
ATOM   4494  C   ASN A 578     -37.469 -32.500  34.969  1.00 33.69           C  
ATOM   4495  CB  ASN A 578     -38.344 -34.688  34.062  1.00 33.69           C  
ATOM   4496  O   ASN A 578     -38.219 -31.672  34.469  1.00 33.69           O  
ATOM   4497  CG  ASN A 578     -38.281 -35.562  32.844  1.00 33.69           C  
ATOM   4498  ND2 ASN A 578     -39.062 -36.656  32.844  1.00 33.69           N  
ATOM   4499  OD1 ASN A 578     -37.562 -35.281  31.891  1.00 33.69           O  
ATOM   4500  N   THR A 579     -36.562 -31.969  35.812  1.00 34.53           N  
ATOM   4501  CA  THR A 579     -36.719 -30.641  36.406  1.00 34.53           C  
ATOM   4502  C   THR A 579     -35.531 -29.750  36.094  1.00 34.53           C  
ATOM   4503  CB  THR A 579     -36.906 -30.750  37.938  1.00 34.53           C  
ATOM   4504  O   THR A 579     -35.500 -28.578  36.500  1.00 34.53           O  
ATOM   4505  CG2 THR A 579     -38.125 -29.984  38.406  1.00 34.53           C  
ATOM   4506  OG1 THR A 579     -37.031 -32.125  38.312  1.00 34.53           O  
ATOM   4507  N   TRP A 580     -34.875 -29.875  34.969  1.00 32.19           N  
ATOM   4508  CA  TRP A 580     -33.844 -28.875  34.625  1.00 32.19           C  
ATOM   4509  C   TRP A 580     -34.000 -28.391  33.188  1.00 32.19           C  
ATOM   4510  CB  TRP A 580     -32.438 -29.438  34.875  1.00 32.19           C  
ATOM   4511  O   TRP A 580     -33.156 -28.688  32.344  1.00 32.19           O  
ATOM   4512  CG  TRP A 580     -31.891 -29.141  36.219  1.00 32.19           C  
ATOM   4513  CD1 TRP A 580     -32.594 -28.953  37.375  1.00 32.19           C  
ATOM   4514  CD2 TRP A 580     -30.500 -29.000  36.562  1.00 32.19           C  
ATOM   4515  CE2 TRP A 580     -30.438 -28.734  37.938  1.00 32.19           C  
ATOM   4516  CE3 TRP A 580     -29.312 -29.094  35.812  1.00 32.19           C  
ATOM   4517  NE1 TRP A 580     -31.719 -28.703  38.406  1.00 32.19           N  
ATOM   4518  CH2 TRP A 580     -28.062 -28.625  37.844  1.00 32.19           C  
ATOM   4519  CZ2 TRP A 580     -29.219 -28.531  38.594  1.00 32.19           C  
ATOM   4520  CZ3 TRP A 580     -28.109 -28.891  36.469  1.00 32.19           C  
ATOM   4521  N   LYS A 581     -35.094 -28.031  32.750  1.00 35.53           N  
ATOM   4522  CA  LYS A 581     -35.344 -27.188  31.594  1.00 35.53           C  
ATOM   4523  C   LYS A 581     -35.438 -25.719  32.000  1.00 35.53           C  
ATOM   4524  CB  LYS A 581     -36.594 -27.609  30.844  1.00 35.53           C  
ATOM   4525  O   LYS A 581     -36.312 -25.344  32.781  1.00 35.53           O  
ATOM   4526  CG  LYS A 581     -36.344 -28.531  29.656  1.00 35.53           C  
ATOM   4527  CD  LYS A 581     -37.625 -28.828  28.906  1.00 35.53           C  
ATOM   4528  CE  LYS A 581     -37.375 -29.781  27.734  1.00 35.53           C  
ATOM   4529  NZ  LYS A 581     -38.625 -30.062  26.969  1.00 35.53           N  
ATOM   4530  N   SER A 582     -34.312 -25.078  32.312  1.00 33.72           N  
ATOM   4531  CA  SER A 582     -34.156 -23.656  32.031  1.00 33.72           C  
ATOM   4532  C   SER A 582     -32.906 -23.094  32.688  1.00 33.72           C  
ATOM   4533  CB  SER A 582     -35.375 -22.875  32.531  1.00 33.72           C  
ATOM   4534  O   SER A 582     -32.656 -23.297  33.875  1.00 33.72           O  
ATOM   4535  OG  SER A 582     -35.375 -22.766  33.938  1.00 33.72           O  
ATOM   4536  N   LYS A 583     -31.719 -23.141  31.969  1.00 28.16           N  
ATOM   4537  CA  LYS A 583     -30.719 -22.094  32.156  1.00 28.16           C  
ATOM   4538  C   LYS A 583     -29.312 -22.625  31.875  1.00 28.16           C  
ATOM   4539  CB  LYS A 583     -30.781 -21.562  33.594  1.00 28.16           C  
ATOM   4540  O   LYS A 583     -28.969 -23.734  32.281  1.00 28.16           O  
ATOM   4541  CG  LYS A 583     -31.547 -20.250  33.719  1.00 28.16           C  
ATOM   4542  CD  LYS A 583     -31.484 -19.703  35.156  1.00 28.16           C  
ATOM   4543  CE  LYS A 583     -32.344 -18.469  35.312  1.00 28.16           C  
ATOM   4544  NZ  LYS A 583     -32.281 -17.906  36.688  1.00 28.16           N  
ATOM   4545  N   TYR A 584     -28.609 -22.297  30.719  1.00 30.70           N  
ATOM   4546  CA  TYR A 584     -27.328 -22.031  30.062  1.00 30.70           C  
ATOM   4547  C   TYR A 584     -26.172 -22.062  31.062  1.00 30.70           C  
ATOM   4548  CB  TYR A 584     -27.359 -20.672  29.344  1.00 30.70           C  
ATOM   4549  O   TYR A 584     -26.156 -21.297  32.000  1.00 30.70           O  
ATOM   4550  CG  TYR A 584     -28.125 -20.688  28.047  1.00 30.70           C  
ATOM   4551  CD1 TYR A 584     -27.531 -21.156  26.875  1.00 30.70           C  
ATOM   4552  CD2 TYR A 584     -29.438 -20.234  27.984  1.00 30.70           C  
ATOM   4553  CE1 TYR A 584     -28.234 -21.172  25.672  1.00 30.70           C  
ATOM   4554  CE2 TYR A 584     -30.141 -20.234  26.781  1.00 30.70           C  
ATOM   4555  OH  TYR A 584     -30.234 -20.719  24.453  1.00 30.70           O  
ATOM   4556  CZ  TYR A 584     -29.531 -20.719  25.641  1.00 30.70           C  
ATOM   4557  N   VAL A 585     -25.438 -23.172  31.234  1.00 23.61           N  
ATOM   4558  CA  VAL A 585     -24.109 -23.266  31.828  1.00 23.61           C  
ATOM   4559  C   VAL A 585     -23.125 -23.859  30.812  1.00 23.61           C  
ATOM   4560  CB  VAL A 585     -24.125 -24.125  33.125  1.00 23.61           C  
ATOM   4561  O   VAL A 585     -23.422 -24.891  30.188  1.00 23.61           O  
ATOM   4562  CG1 VAL A 585     -22.703 -24.266  33.688  1.00 23.61           C  
ATOM   4563  CG2 VAL A 585     -25.047 -23.500  34.156  1.00 23.61           C  
ATOM   4564  N   THR A 586     -22.188 -23.094  30.125  1.00 24.58           N  
ATOM   4565  CA  THR A 586     -20.938 -23.266  29.406  1.00 24.58           C  
ATOM   4566  C   THR A 586     -19.875 -23.891  30.312  1.00 24.58           C  
ATOM   4567  CB  THR A 586     -20.422 -21.906  28.859  1.00 24.58           C  
ATOM   4568  O   THR A 586     -19.625 -23.406  31.422  1.00 24.58           O  
ATOM   4569  CG2 THR A 586     -19.844 -22.062  27.453  1.00 24.58           C  
ATOM   4570  OG1 THR A 586     -21.500 -20.969  28.844  1.00 24.58           O  
ATOM   4571  N   ILE A 587     -19.594 -25.219  30.281  1.00 23.09           N  
ATOM   4572  CA  ILE A 587     -18.469 -26.016  30.750  1.00 23.09           C  
ATOM   4573  C   ILE A 587     -17.250 -25.781  29.844  1.00 23.09           C  
ATOM   4574  CB  ILE A 587     -18.828 -27.516  30.797  1.00 23.09           C  
ATOM   4575  O   ILE A 587     -17.375 -25.859  28.609  1.00 23.09           O  
ATOM   4576  CG1 ILE A 587     -20.062 -27.750  31.672  1.00 23.09           C  
ATOM   4577  CG2 ILE A 587     -17.641 -28.344  31.297  1.00 23.09           C  
ATOM   4578  CD1 ILE A 587     -20.562 -29.188  31.656  1.00 23.09           C  
ATOM   4579  N   PRO A 588     -16.000 -25.203  30.234  1.00 23.91           N  
ATOM   4580  CA  PRO A 588     -14.742 -25.047  29.500  1.00 23.91           C  
ATOM   4581  C   PRO A 588     -14.148 -26.375  29.047  1.00 23.91           C  
ATOM   4582  CB  PRO A 588     -13.828 -24.344  30.516  1.00 23.91           C  
ATOM   4583  O   PRO A 588     -14.250 -27.375  29.766  1.00 23.91           O  
ATOM   4584  CG  PRO A 588     -14.414 -24.656  31.844  1.00 23.91           C  
ATOM   4585  CD  PRO A 588     -15.688 -25.438  31.641  1.00 23.91           C  
ATOM   4586  N   SER A 589     -14.086 -26.797  27.781  1.00 23.17           N  
ATOM   4587  CA  SER A 589     -13.320 -27.766  27.016  1.00 23.17           C  
ATOM   4588  C   SER A 589     -11.828 -27.641  27.297  1.00 23.17           C  
ATOM   4589  CB  SER A 589     -13.578 -27.594  25.516  1.00 23.17           C  
ATOM   4590  O   SER A 589     -11.289 -26.547  27.328  1.00 23.17           O  
ATOM   4591  OG  SER A 589     -14.938 -27.266  25.281  1.00 23.17           O  
ATOM   4592  N   ILE A 590     -11.188 -28.453  28.078  1.00 21.70           N  
ATOM   4593  CA  ILE A 590      -9.844 -28.953  28.344  1.00 21.70           C  
ATOM   4594  C   ILE A 590      -9.312 -29.688  27.109  1.00 21.70           C  
ATOM   4595  CB  ILE A 590      -9.820 -29.891  29.562  1.00 21.70           C  
ATOM   4596  O   ILE A 590      -9.961 -30.594  26.578  1.00 21.70           O  
ATOM   4597  CG1 ILE A 590     -10.305 -29.156  30.812  1.00 21.70           C  
ATOM   4598  CG2 ILE A 590      -8.414 -30.469  29.781  1.00 21.70           C  
ATOM   4599  CD1 ILE A 590     -10.461 -30.031  32.031  1.00 21.70           C  
ATOM   4600  N   TYR A 591      -8.508 -29.188  26.172  1.00 21.75           N  
ATOM   4601  CA  TYR A 591      -7.750 -29.688  25.031  1.00 21.75           C  
ATOM   4602  C   TYR A 591      -6.422 -30.281  25.484  1.00 21.75           C  
ATOM   4603  CB  TYR A 591      -7.508 -28.562  24.016  1.00 21.75           C  
ATOM   4604  O   TYR A 591      -5.672 -29.641  26.234  1.00 21.75           O  
ATOM   4605  CG  TYR A 591      -8.672 -28.312  23.094  1.00 21.75           C  
ATOM   4606  CD1 TYR A 591      -8.828 -29.062  21.922  1.00 21.75           C  
ATOM   4607  CD2 TYR A 591      -9.625 -27.344  23.375  1.00 21.75           C  
ATOM   4608  CE1 TYR A 591      -9.906 -28.844  21.062  1.00 21.75           C  
ATOM   4609  CE2 TYR A 591     -10.695 -27.109  22.531  1.00 21.75           C  
ATOM   4610  OH  TYR A 591     -11.898 -27.641  20.531  1.00 21.75           O  
ATOM   4611  CZ  TYR A 591     -10.828 -27.859  21.375  1.00 21.75           C  
ATOM   4612  N   TYR A 592      -6.262 -31.609  25.547  1.00 21.69           N  
ATOM   4613  CA  TYR A 592      -5.051 -32.406  25.625  1.00 21.69           C  
ATOM   4614  C   TYR A 592      -4.531 -32.750  24.234  1.00 21.69           C  
ATOM   4615  CB  TYR A 592      -5.312 -33.688  26.422  1.00 21.69           C  
ATOM   4616  O   TYR A 592      -5.281 -33.250  23.391  1.00 21.69           O  
ATOM   4617  CG  TYR A 592      -4.262 -33.969  27.469  1.00 21.69           C  
ATOM   4618  CD1 TYR A 592      -3.178 -34.812  27.188  1.00 21.69           C  
ATOM   4619  CD2 TYR A 592      -4.359 -33.438  28.750  1.00 21.69           C  
ATOM   4620  CE1 TYR A 592      -2.211 -35.062  28.156  1.00 21.69           C  
ATOM   4621  CE2 TYR A 592      -3.396 -33.688  29.719  1.00 21.69           C  
ATOM   4622  OH  TYR A 592      -1.375 -34.781  30.359  1.00 21.69           O  
ATOM   4623  CZ  TYR A 592      -2.328 -34.531  29.406  1.00 21.69           C  
ATOM   4624  N   VAL A 593      -3.449 -32.156  23.688  1.00 22.11           N  
ATOM   4625  CA  VAL A 593      -2.682 -32.531  22.500  1.00 22.11           C  
ATOM   4626  C   VAL A 593      -1.344 -33.125  22.938  1.00 22.11           C  
ATOM   4627  CB  VAL A 593      -2.453 -31.344  21.547  1.00 22.11           C  
ATOM   4628  O   VAL A 593      -0.563 -32.469  23.625  1.00 22.11           O  
ATOM   4629  CG1 VAL A 593      -1.648 -31.766  20.328  1.00 22.11           C  
ATOM   4630  CG2 VAL A 593      -3.789 -30.734  21.125  1.00 22.11           C  
ATOM   4631  N   GLY A 594      -1.188 -34.469  23.203  1.00 23.80           N  
ATOM   4632  CA  GLY A 594       0.118 -35.125  23.203  1.00 23.80           C  
ATOM   4633  C   GLY A 594       0.269 -36.188  22.141  1.00 23.80           C  
ATOM   4634  O   GLY A 594      -0.701 -36.844  21.781  1.00 23.80           O  
ATOM   4635  N   ALA A 595       1.179 -36.156  21.141  1.00 24.03           N  
ATOM   4636  CA  ALA A 595       1.925 -36.938  20.172  1.00 24.03           C  
ATOM   4637  C   ALA A 595       2.623 -38.125  20.859  1.00 24.03           C  
ATOM   4638  CB  ALA A 595       2.943 -36.094  19.438  1.00 24.03           C  
ATOM   4639  O   ALA A 595       3.338 -37.938  21.844  1.00 24.03           O  
ATOM   4640  N   ILE A 596       2.018 -39.312  20.906  1.00 25.98           N  
ATOM   4641  CA  ILE A 596       2.684 -40.562  21.281  1.00 25.98           C  
ATOM   4642  C   ILE A 596       3.305 -41.219  20.047  1.00 25.98           C  
ATOM   4643  CB  ILE A 596       1.706 -41.531  21.969  1.00 25.98           C  
ATOM   4644  O   ILE A 596       2.641 -41.375  19.031  1.00 25.98           O  
ATOM   4645  CG1 ILE A 596       1.056 -40.875  23.188  1.00 25.98           C  
ATOM   4646  CG2 ILE A 596       2.426 -42.812  22.375  1.00 25.98           C  
ATOM   4647  CD1 ILE A 596      -0.021 -41.719  23.859  1.00 25.98           C  
ATOM   4648  N   SER A 597       4.586 -41.156  19.734  1.00 26.17           N  
ATOM   4649  CA  SER A 597       5.586 -41.844  18.938  1.00 26.17           C  
ATOM   4650  C   SER A 597       5.785 -43.281  19.422  1.00 26.17           C  
ATOM   4651  CB  SER A 597       6.918 -41.094  18.969  1.00 26.17           C  
ATOM   4652  O   SER A 597       5.723 -43.562  20.625  1.00 26.17           O  
ATOM   4653  OG  SER A 597       7.691 -41.500  20.078  1.00 26.17           O  
ATOM   4654  N   GLY A 598       5.359 -44.344  18.750  1.00 28.47           N  
ATOM   4655  CA  GLY A 598       5.641 -45.656  18.156  1.00 28.47           C  
ATOM   4656  C   GLY A 598       6.664 -46.438  18.938  1.00 28.47           C  
ATOM   4657  O   GLY A 598       7.734 -45.938  19.281  1.00 28.47           O  
ATOM   4658  N   ASN A 599       6.195 -47.219  19.859  1.00 33.44           N  
ATOM   4659  CA  ASN A 599       6.574 -48.594  20.203  1.00 33.44           C  
ATOM   4660  C   ASN A 599       5.949 -49.031  21.516  1.00 33.44           C  
ATOM   4661  CB  ASN A 599       8.102 -48.719  20.266  1.00 33.44           C  
ATOM   4662  O   ASN A 599       6.305 -48.531  22.578  1.00 33.44           O  
ATOM   4663  CG  ASN A 599       8.711 -49.062  18.906  1.00 33.44           C  
ATOM   4664  ND2 ASN A 599      10.016 -48.875  18.797  1.00 33.44           N  
ATOM   4665  OD1 ASN A 599       8.008 -49.469  17.984  1.00 33.44           O  
ATOM   4666  N   TYR A 600       4.664 -49.188  21.578  1.00 33.19           N  
ATOM   4667  CA  TYR A 600       4.051 -50.094  22.516  1.00 33.19           C  
ATOM   4668  C   TYR A 600       2.564 -50.281  22.234  1.00 33.19           C  
ATOM   4669  CB  TYR A 600       4.246 -49.594  23.953  1.00 33.19           C  
ATOM   4670  O   TYR A 600       1.727 -49.594  22.828  1.00 33.19           O  
ATOM   4671  CG  TYR A 600       5.652 -49.781  24.484  1.00 33.19           C  
ATOM   4672  CD1 TYR A 600       6.074 -51.031  24.969  1.00 33.19           C  
ATOM   4673  CD2 TYR A 600       6.555 -48.750  24.484  1.00 33.19           C  
ATOM   4674  CE1 TYR A 600       7.367 -51.219  25.453  1.00 33.19           C  
ATOM   4675  CE2 TYR A 600       7.852 -48.906  24.969  1.00 33.19           C  
ATOM   4676  OH  TYR A 600       9.523 -50.312  25.922  1.00 33.19           O  
ATOM   4677  CZ  TYR A 600       8.250 -50.125  25.453  1.00 33.19           C  
ATOM   4678  N   PHE A 601       2.240 -50.688  20.984  1.00 29.61           N  
ATOM   4679  CA  PHE A 601       0.896 -51.031  20.547  1.00 29.61           C  
ATOM   4680  C   PHE A 601       0.755 -52.531  20.375  1.00 29.61           C  
ATOM   4681  CB  PHE A 601       0.562 -50.312  19.234  1.00 29.61           C  
ATOM   4682  O   PHE A 601      -0.102 -53.000  19.625  1.00 29.61           O  
ATOM   4683  CG  PHE A 601      -0.788 -49.656  19.219  1.00 29.61           C  
ATOM   4684  CD1 PHE A 601      -1.898 -50.312  18.703  1.00 29.61           C  
ATOM   4685  CD2 PHE A 601      -0.947 -48.375  19.734  1.00 29.61           C  
ATOM   4686  CE1 PHE A 601      -3.150 -49.688  18.703  1.00 29.61           C  
ATOM   4687  CE2 PHE A 601      -2.193 -47.750  19.734  1.00 29.61           C  
ATOM   4688  CZ  PHE A 601      -3.295 -48.406  19.203  1.00 29.61           C  
ATOM   4689  N   SER A 602       1.343 -53.344  21.203  1.00 30.50           N  
ATOM   4690  CA  SER A 602       0.963 -54.750  21.047  1.00 30.50           C  
ATOM   4691  C   SER A 602       0.566 -55.344  22.391  1.00 30.50           C  
ATOM   4692  CB  SER A 602       2.109 -55.562  20.438  1.00 30.50           C  
ATOM   4693  O   SER A 602      -0.039 -56.438  22.453  1.00 30.50           O  
ATOM   4694  OG  SER A 602       3.186 -55.656  21.359  1.00 30.50           O  
ATOM   4695  N   ASN A 603      -0.034 -54.594  23.297  1.00 34.59           N  
ATOM   4696  CA  ASN A 603      -0.725 -55.219  24.422  1.00 34.59           C  
ATOM   4697  C   ASN A 603      -1.987 -54.438  24.812  1.00 34.59           C  
ATOM   4698  CB  ASN A 603       0.208 -55.344  25.625  1.00 34.59           C  
ATOM   4699  O   ASN A 603      -2.682 -54.812  25.750  1.00 34.59           O  
ATOM   4700  CG  ASN A 603       1.215 -56.469  25.469  1.00 34.59           C  
ATOM   4701  ND2 ASN A 603       2.312 -56.375  26.219  1.00 34.59           N  
ATOM   4702  OD1 ASN A 603       1.008 -57.406  24.703  1.00 34.59           O  
ATOM   4703  N   PHE A 604      -2.633 -53.781  23.906  1.00 30.86           N  
ATOM   4704  CA  PHE A 604      -3.863 -53.031  24.094  1.00 30.86           C  
ATOM   4705  C   PHE A 604      -4.949 -53.500  23.141  1.00 30.86           C  
ATOM   4706  CB  PHE A 604      -3.607 -51.531  23.891  1.00 30.86           C  
ATOM   4707  O   PHE A 604      -6.109 -53.094  23.250  1.00 30.86           O  
ATOM   4708  CG  PHE A 604      -4.441 -50.656  24.781  1.00 30.86           C  
ATOM   4709  CD1 PHE A 604      -5.605 -50.062  24.312  1.00 30.86           C  
ATOM   4710  CD2 PHE A 604      -4.062 -50.406  26.094  1.00 30.86           C  
ATOM   4711  CE1 PHE A 604      -6.383 -49.250  25.125  1.00 30.86           C  
ATOM   4712  CE2 PHE A 604      -4.832 -49.594  26.922  1.00 30.86           C  
ATOM   4713  CZ  PHE A 604      -5.988 -49.000  26.438  1.00 30.86           C  
ATOM   4714  N   ILE A 605      -4.801 -54.781  22.531  1.00 31.94           N  
ATOM   4715  CA  ILE A 605      -5.789 -55.344  21.641  1.00 31.94           C  
ATOM   4716  C   ILE A 605      -6.410 -56.594  22.281  1.00 31.94           C  
ATOM   4717  CB  ILE A 605      -5.168 -55.719  20.266  1.00 31.94           C  
ATOM   4718  O   ILE A 605      -6.793 -57.531  21.578  1.00 31.94           O  
ATOM   4719  CG1 ILE A 605      -4.809 -54.438  19.484  1.00 31.94           C  
ATOM   4720  CG2 ILE A 605      -6.117 -56.594  19.453  1.00 31.94           C  
ATOM   4721  CD1 ILE A 605      -4.512 -54.688  18.016  1.00 31.94           C  
ATOM   4722  N   ASP A 606      -6.648 -56.562  23.516  1.00 34.12           N  
ATOM   4723  CA  ASP A 606      -7.520 -57.594  24.078  1.00 34.12           C  
ATOM   4724  C   ASP A 606      -8.578 -57.000  25.000  1.00 34.12           C  
ATOM   4725  CB  ASP A 606      -6.695 -58.656  24.828  1.00 34.12           C  
ATOM   4726  O   ASP A 606      -9.508 -57.688  25.422  1.00 34.12           O  
ATOM   4727  CG  ASP A 606      -5.984 -59.625  23.906  1.00 34.12           C  
ATOM   4728  OD1 ASP A 606      -6.410 -59.781  22.734  1.00 34.12           O  
ATOM   4729  OD2 ASP A 606      -4.992 -60.250  24.344  1.00 34.12           O  
ATOM   4730  N   TYR A 607      -9.055 -55.750  24.828  1.00 36.66           N  
ATOM   4731  CA  TYR A 607     -10.125 -55.312  25.719  1.00 36.66           C  
ATOM   4732  C   TYR A 607     -11.117 -54.438  24.984  1.00 36.66           C  
ATOM   4733  CB  TYR A 607      -9.547 -54.562  26.922  1.00 36.66           C  
ATOM   4734  O   TYR A 607     -12.117 -54.000  25.562  1.00 36.66           O  
ATOM   4735  CG  TYR A 607      -9.758 -55.281  28.234  1.00 36.66           C  
ATOM   4736  CD1 TYR A 607     -10.891 -55.031  29.016  1.00 36.66           C  
ATOM   4737  CD2 TYR A 607      -8.820 -56.188  28.719  1.00 36.66           C  
ATOM   4738  CE1 TYR A 607     -11.086 -55.688  30.234  1.00 36.66           C  
ATOM   4739  CE2 TYR A 607      -9.008 -56.844  29.922  1.00 36.66           C  
ATOM   4740  OH  TYR A 607     -10.328 -57.250  31.875  1.00 36.66           O  
ATOM   4741  CZ  TYR A 607     -10.141 -56.594  30.672  1.00 36.66           C  
ATOM   4742  N   ILE A 608     -11.336 -54.625  23.672  1.00 31.83           N  
ATOM   4743  CA  ILE A 608     -12.258 -53.812  22.906  1.00 31.83           C  
ATOM   4744  C   ILE A 608     -13.328 -54.688  22.266  1.00 31.83           C  
ATOM   4745  CB  ILE A 608     -11.516 -53.000  21.828  1.00 31.83           C  
ATOM   4746  O   ILE A 608     -14.469 -54.250  22.078  1.00 31.83           O  
ATOM   4747  CG1 ILE A 608     -10.641 -51.906  22.469  1.00 31.83           C  
ATOM   4748  CG2 ILE A 608     -12.516 -52.375  20.844  1.00 31.83           C  
ATOM   4749  CD1 ILE A 608     -10.055 -50.906  21.484  1.00 31.83           C  
ATOM   4750  N   PRO A 609     -13.383 -56.031  22.672  1.00 31.03           N  
ATOM   4751  CA  PRO A 609     -14.664 -56.594  22.203  1.00 31.03           C  
ATOM   4752  C   PRO A 609     -15.602 -56.969  23.344  1.00 31.03           C  
ATOM   4753  CB  PRO A 609     -14.234 -57.812  21.406  1.00 31.03           C  
ATOM   4754  O   PRO A 609     -16.797 -57.188  23.109  1.00 31.03           O  
ATOM   4755  CG  PRO A 609     -12.758 -57.906  21.562  1.00 31.03           C  
ATOM   4756  CD  PRO A 609     -12.336 -56.906  22.609  1.00 31.03           C  
ATOM   4757  N   SER A 610     -15.688 -56.188  24.406  1.00 32.53           N  
ATOM   4758  CA  SER A 610     -16.719 -56.406  25.406  1.00 32.53           C  
ATOM   4759  C   SER A 610     -17.406 -55.094  25.812  1.00 32.53           C  
ATOM   4760  CB  SER A 610     -16.141 -57.094  26.641  1.00 32.53           C  
ATOM   4761  O   SER A 610     -18.562 -55.094  26.219  1.00 32.53           O  
ATOM   4762  OG  SER A 610     -17.062 -57.062  27.719  1.00 32.53           O  
ATOM   4763  N   ALA A 611     -17.156 -53.969  25.094  1.00 32.81           N  
ATOM   4764  CA  ALA A 611     -17.797 -52.688  25.391  1.00 32.81           C  
ATOM   4765  C   ALA A 611     -18.531 -52.156  24.172  1.00 32.81           C  
ATOM   4766  CB  ALA A 611     -16.766 -51.688  25.875  1.00 32.81           C  
ATOM   4767  O   ALA A 611     -19.578 -51.500  24.297  1.00 32.81           O  
ATOM   4768  N   VAL A 612     -18.453 -52.969  23.016  1.00 33.72           N  
ATOM   4769  CA  VAL A 612     -19.141 -52.625  21.781  1.00 33.72           C  
ATOM   4770  C   VAL A 612     -20.172 -53.688  21.438  1.00 33.72           C  
ATOM   4771  CB  VAL A 612     -18.141 -52.438  20.609  1.00 33.72           C  
ATOM   4772  O   VAL A 612     -21.219 -53.375  20.875  1.00 33.72           O  
ATOM   4773  CG1 VAL A 612     -18.891 -52.250  19.297  1.00 33.72           C  
ATOM   4774  CG2 VAL A 612     -17.188 -51.281  20.891  1.00 33.72           C  
ATOM   4775  N   THR A 613     -20.391 -54.688  22.328  1.00 33.38           N  
ATOM   4776  CA  THR A 613     -21.438 -55.688  22.234  1.00 33.38           C  
ATOM   4777  C   THR A 613     -22.484 -55.469  23.328  1.00 33.38           C  
ATOM   4778  CB  THR A 613     -20.875 -57.125  22.328  1.00 33.38           C  
ATOM   4779  O   THR A 613     -23.672 -55.750  23.141  1.00 33.38           O  
ATOM   4780  CG2 THR A 613     -21.688 -58.094  21.484  1.00 33.38           C  
ATOM   4781  OG1 THR A 613     -19.516 -57.094  21.859  1.00 33.38           O  
ATOM   4782  N   LYS A 614     -22.469 -54.375  24.156  1.00 32.19           N  
ATOM   4783  CA  LYS A 614     -23.500 -54.094  25.141  1.00 32.19           C  
ATOM   4784  C   LYS A 614     -24.188 -52.750  24.859  1.00 32.19           C  
ATOM   4785  CB  LYS A 614     -22.906 -54.094  26.547  1.00 32.19           C  
ATOM   4786  O   LYS A 614     -25.359 -52.562  25.203  1.00 32.19           O  
ATOM   4787  CG  LYS A 614     -22.875 -55.469  27.203  1.00 32.19           C  
ATOM   4788  CD  LYS A 614     -22.328 -55.406  28.625  1.00 32.19           C  
ATOM   4789  CE  LYS A 614     -22.172 -56.781  29.250  1.00 32.19           C  
ATOM   4790  NZ  LYS A 614     -21.625 -56.719  30.641  1.00 32.19           N  
ATOM   4791  N   ILE A 615     -23.844 -52.125  23.719  1.00 32.97           N  
ATOM   4792  CA  ILE A 615     -24.438 -50.844  23.297  1.00 32.97           C  
ATOM   4793  C   ILE A 615     -25.141 -51.031  21.953  1.00 32.97           C  
ATOM   4794  CB  ILE A 615     -23.375 -49.750  23.203  1.00 32.97           C  
ATOM   4795  O   ILE A 615     -26.203 -50.438  21.719  1.00 32.97           O  
ATOM   4796  CG1 ILE A 615     -22.828 -49.406  24.594  1.00 32.97           C  
ATOM   4797  CG2 ILE A 615     -23.938 -48.500  22.516  1.00 32.97           C  
ATOM   4798  CD1 ILE A 615     -21.672 -48.406  24.578  1.00 32.97           C  
ATOM   4799  N   HIS A 616     -25.109 -52.281  21.391  1.00 30.34           N  
ATOM   4800  CA  HIS A 616     -25.797 -52.656  20.156  1.00 30.34           C  
ATOM   4801  C   HIS A 616     -26.906 -53.656  20.422  1.00 30.34           C  
ATOM   4802  CB  HIS A 616     -24.797 -53.188  19.125  1.00 30.34           C  
ATOM   4803  O   HIS A 616     -27.875 -53.750  19.672  1.00 30.34           O  
ATOM   4804  CG  HIS A 616     -24.906 -52.562  17.797  1.00 30.34           C  
ATOM   4805  CD2 HIS A 616     -25.531 -51.438  17.391  1.00 30.34           C  
ATOM   4806  ND1 HIS A 616     -24.297 -53.062  16.656  1.00 30.34           N  
ATOM   4807  CE1 HIS A 616     -24.562 -52.281  15.633  1.00 30.34           C  
ATOM   4808  NE2 HIS A 616     -25.312 -51.281  16.047  1.00 30.34           N  
ATOM   4809  N   ALA A 617     -27.234 -54.062  21.656  1.00 33.38           N  
ATOM   4810  CA  ALA A 617     -28.359 -54.906  22.078  1.00 33.38           C  
ATOM   4811  C   ALA A 617     -29.344 -54.094  22.922  1.00 33.38           C  
ATOM   4812  CB  ALA A 617     -27.859 -56.125  22.844  1.00 33.38           C  
ATOM   4813  O   ALA A 617     -30.500 -54.500  23.109  1.00 33.38           O  
ATOM   4814  N   TYR A 618     -29.391 -52.750  22.859  1.00 31.89           N  
ATOM   4815  CA  TYR A 618     -30.359 -51.938  23.578  1.00 31.89           C  
ATOM   4816  C   TYR A 618     -31.078 -51.000  22.625  1.00 31.89           C  
ATOM   4817  CB  TYR A 618     -29.656 -51.094  24.672  1.00 31.89           C  
ATOM   4818  O   TYR A 618     -32.250 -50.688  22.812  1.00 31.89           O  
ATOM   4819  CG  TYR A 618     -30.516 -50.844  25.875  1.00 31.89           C  
ATOM   4820  CD1 TYR A 618     -31.250 -49.656  25.969  1.00 31.89           C  
ATOM   4821  CD2 TYR A 618     -30.609 -51.750  26.906  1.00 31.89           C  
ATOM   4822  CE1 TYR A 618     -32.062 -49.375  27.078  1.00 31.89           C  
ATOM   4823  CE2 TYR A 618     -31.406 -51.500  28.016  1.00 31.89           C  
ATOM   4824  OH  TYR A 618     -32.906 -50.062  29.203  1.00 31.89           O  
ATOM   4825  CZ  TYR A 618     -32.125 -50.312  28.094  1.00 31.89           C  
ATOM   4826  N   PHE A 619     -30.844 -51.219  21.156  1.00 31.42           N  
ATOM   4827  CA  PHE A 619     -31.547 -50.344  20.219  1.00 31.42           C  
ATOM   4828  C   PHE A 619     -32.031 -51.156  19.016  1.00 31.42           C  
ATOM   4829  CB  PHE A 619     -30.641 -49.219  19.750  1.00 31.42           C  
ATOM   4830  O   PHE A 619     -32.750 -50.625  18.156  1.00 31.42           O  
ATOM   4831  CG  PHE A 619     -30.750 -47.969  20.609  1.00 31.42           C  
ATOM   4832  CD1 PHE A 619     -31.812 -47.094  20.422  1.00 31.42           C  
ATOM   4833  CD2 PHE A 619     -29.797 -47.688  21.578  1.00 31.42           C  
ATOM   4834  CE1 PHE A 619     -31.922 -45.938  21.203  1.00 31.42           C  
ATOM   4835  CE2 PHE A 619     -29.906 -46.531  22.359  1.00 31.42           C  
ATOM   4836  CZ  PHE A 619     -30.953 -45.656  22.172  1.00 31.42           C  
ATOM   4837  N   ASN A 620     -32.500 -52.438  19.156  1.00 29.47           N  
ATOM   4838  CA  ASN A 620     -33.188 -53.094  18.031  1.00 29.47           C  
ATOM   4839  C   ASN A 620     -34.312 -53.969  18.500  1.00 29.47           C  
ATOM   4840  CB  ASN A 620     -32.188 -53.906  17.188  1.00 29.47           C  
ATOM   4841  O   ASN A 620     -34.281 -55.188  18.375  1.00 29.47           O  
ATOM   4842  CG  ASN A 620     -31.812 -53.219  15.898  1.00 29.47           C  
ATOM   4843  ND2 ASN A 620     -30.859 -53.781  15.172  1.00 29.47           N  
ATOM   4844  OD1 ASN A 620     -32.375 -52.156  15.555  1.00 29.47           O  
ATOM   4845  N   GLY A 621     -35.469 -53.500  19.047  1.00 28.27           N  
ATOM   4846  CA  GLY A 621     -36.719 -54.219  18.875  1.00 28.27           C  
ATOM   4847  C   GLY A 621     -37.906 -53.312  18.625  1.00 28.27           C  
ATOM   4848  O   GLY A 621     -38.094 -52.312  19.344  1.00 28.27           O  
ATOM   4849  N   THR A 622     -38.312 -52.969  17.359  1.00 26.94           N  
ATOM   4850  CA  THR A 622     -39.531 -53.250  16.578  1.00 26.94           C  
ATOM   4851  C   THR A 622     -40.000 -52.000  15.836  1.00 26.94           C  
ATOM   4852  CB  THR A 622     -40.656 -53.750  17.484  1.00 26.94           C  
ATOM   4853  O   THR A 622     -40.125 -50.906  16.438  1.00 26.94           O  
ATOM   4854  CG2 THR A 622     -41.188 -55.094  16.984  1.00 26.94           C  
ATOM   4855  OG1 THR A 622     -40.156 -53.906  18.812  1.00 26.94           O  
ATOM   4856  N   ALA A 623     -39.719 -51.812  14.523  1.00 28.16           N  
ATOM   4857  CA  ALA A 623     -40.281 -51.375  13.250  1.00 28.16           C  
ATOM   4858  C   ALA A 623     -41.812 -51.438  13.273  1.00 28.16           C  
ATOM   4859  CB  ALA A 623     -39.750 -52.250  12.109  1.00 28.16           C  
ATOM   4860  O   ALA A 623     -42.406 -52.406  13.742  1.00 28.16           O  
ATOM   4861  N   ALA A 624     -42.594 -50.375  13.039  1.00 25.23           N  
ATOM   4862  CA  ALA A 624     -43.344 -50.156  11.805  1.00 25.23           C  
ATOM   4863  C   ALA A 624     -44.750 -49.688  12.102  1.00 25.23           C  
ATOM   4864  CB  ALA A 624     -43.375 -51.438  10.984  1.00 25.23           C  
ATOM   4865  O   ALA A 624     -45.438 -50.219  12.977  1.00 25.23           O  
ATOM   4866  N   THR A 625     -45.188 -48.406  11.711  1.00 24.48           N  
ATOM   4867  CA  THR A 625     -46.312 -48.062  10.875  1.00 24.48           C  
ATOM   4868  C   THR A 625     -46.875 -46.688  11.258  1.00 24.48           C  
ATOM   4869  CB  THR A 625     -47.438 -49.125  10.984  1.00 24.48           C  
ATOM   4870  O   THR A 625     -47.031 -46.406  12.438  1.00 24.48           O  
ATOM   4871  CG2 THR A 625     -48.219 -49.250   9.680  1.00 24.48           C  
ATOM   4872  OG1 THR A 625     -46.844 -50.406  11.297  1.00 24.48           O  
ATOM   4873  N   ILE A 626     -46.781 -45.531  10.469  1.00 24.67           N  
ATOM   4874  CA  ILE A 626     -47.812 -44.750   9.820  1.00 24.67           C  
ATOM   4875  C   ILE A 626     -47.562 -43.281  10.070  1.00 24.67           C  
ATOM   4876  CB  ILE A 626     -49.219 -45.156  10.320  1.00 24.67           C  
ATOM   4877  O   ILE A 626     -47.469 -42.844  11.219  1.00 24.67           O  
ATOM   4878  CG1 ILE A 626     -49.531 -46.625   9.938  1.00 24.67           C  
ATOM   4879  CG2 ILE A 626     -50.281 -44.219   9.758  1.00 24.67           C  
ATOM   4880  CD1 ILE A 626     -50.875 -47.125  10.461  1.00 24.67           C  
ATOM   4881  N   LEU A 627     -47.062 -42.438   9.102  1.00 24.38           N  
ATOM   4882  CA  LEU A 627     -47.312 -41.312   8.227  1.00 24.38           C  
ATOM   4883  C   LEU A 627     -48.156 -40.250   8.938  1.00 24.38           C  
ATOM   4884  CB  LEU A 627     -48.031 -41.750   6.945  1.00 24.38           C  
ATOM   4885  O   LEU A 627     -49.188 -40.562   9.555  1.00 24.38           O  
ATOM   4886  CG  LEU A 627     -47.156 -41.969   5.719  1.00 24.38           C  
ATOM   4887  CD1 LEU A 627     -47.688 -43.094   4.859  1.00 24.38           C  
ATOM   4888  CD2 LEU A 627     -47.062 -40.688   4.906  1.00 24.38           C  
ATOM   4889  N   SER A 628     -47.781 -38.969   8.992  1.00 23.38           N  
ATOM   4890  CA  SER A 628     -48.219 -37.781   8.312  1.00 23.38           C  
ATOM   4891  C   SER A 628     -48.438 -36.625   9.297  1.00 23.38           C  
ATOM   4892  CB  SER A 628     -49.500 -38.031   7.539  1.00 23.38           C  
ATOM   4893  O   SER A 628     -48.938 -36.844  10.406  1.00 23.38           O  
ATOM   4894  OG  SER A 628     -50.594 -38.219   8.430  1.00 23.38           O  
ATOM   4895  N   LYS A 629     -47.750 -35.469   9.188  1.00 23.61           N  
ATOM   4896  CA  LYS A 629     -48.031 -34.062   8.914  1.00 23.61           C  
ATOM   4897  C   LYS A 629     -47.938 -33.219  10.188  1.00 23.61           C  
ATOM   4898  CB  LYS A 629     -49.438 -33.906   8.312  1.00 23.61           C  
ATOM   4899  O   LYS A 629     -48.438 -33.594  11.234  1.00 23.61           O  
ATOM   4900  CG  LYS A 629     -49.469 -34.000   6.793  1.00 23.61           C  
ATOM   4901  CD  LYS A 629     -50.844 -33.656   6.238  1.00 23.61           C  
ATOM   4902  CE  LYS A 629     -50.875 -33.781   4.723  1.00 23.61           C  
ATOM   4903  NZ  LYS A 629     -52.219 -33.438   4.168  1.00 23.61           N  
ATOM   4904  N   SER A 630     -47.000 -32.281  10.258  1.00 24.30           N  
ATOM   4905  CA  SER A 630     -47.156 -30.859  10.492  1.00 24.30           C  
ATOM   4906  C   SER A 630     -46.250 -30.375  11.617  1.00 24.30           C  
ATOM   4907  CB  SER A 630     -48.625 -30.531  10.820  1.00 24.30           C  
ATOM   4908  O   SER A 630     -46.156 -31.016  12.664  1.00 24.30           O  
ATOM   4909  OG  SER A 630     -48.938 -30.922  12.148  1.00 24.30           O  
ATOM   4910  N   LEU A 631     -45.188 -29.516  11.312  1.00 24.00           N  
ATOM   4911  CA  LEU A 631     -44.906 -28.188  11.844  1.00 24.00           C  
ATOM   4912  C   LEU A 631     -43.438 -28.078  12.258  1.00 24.00           C  
ATOM   4913  CB  LEU A 631     -45.812 -27.891  13.047  1.00 24.00           C  
ATOM   4914  O   LEU A 631     -42.938 -28.938  12.977  1.00 24.00           O  
ATOM   4915  CG  LEU A 631     -47.031 -27.000  12.773  1.00 24.00           C  
ATOM   4916  CD1 LEU A 631     -48.250 -27.562  13.484  1.00 24.00           C  
ATOM   4917  CD2 LEU A 631     -46.750 -25.562  13.203  1.00 24.00           C  
ATOM   4918  N   ILE A 632     -42.625 -27.406  11.508  1.00 25.25           N  
ATOM   4919  CA  ILE A 632     -41.406 -26.641  11.727  1.00 25.25           C  
ATOM   4920  C   ILE A 632     -41.344 -26.188  13.180  1.00 25.25           C  
ATOM   4921  CB  ILE A 632     -41.344 -25.422  10.781  1.00 25.25           C  
ATOM   4922  O   ILE A 632     -42.312 -25.719  13.742  1.00 25.25           O  
ATOM   4923  CG1 ILE A 632     -41.438 -25.859   9.320  1.00 25.25           C  
ATOM   4924  CG2 ILE A 632     -40.031 -24.625  11.016  1.00 25.25           C  
ATOM   4925  CD1 ILE A 632     -41.531 -24.703   8.328  1.00 25.25           C  
ATOM   4926  N   PRO A 633     -40.062 -26.047  13.852  1.00 28.22           N  
ATOM   4927  CA  PRO A 633     -38.969 -25.109  13.648  1.00 28.22           C  
ATOM   4928  C   PRO A 633     -37.656 -25.594  14.281  1.00 28.22           C  
ATOM   4929  CB  PRO A 633     -39.438 -23.828  14.312  1.00 28.22           C  
ATOM   4930  O   PRO A 633     -37.656 -26.516  15.102  1.00 28.22           O  
ATOM   4931  CG  PRO A 633     -40.250 -24.281  15.484  1.00 28.22           C  
ATOM   4932  CD  PRO A 633     -40.344 -25.781  15.438  1.00 28.22           C  
ATOM   4933  N   SER A 634     -36.406 -25.469  13.625  1.00 24.58           N  
ATOM   4934  CA  SER A 634     -35.125 -24.812  13.844  1.00 24.58           C  
ATOM   4935  C   SER A 634     -34.312 -25.547  14.898  1.00 24.58           C  
ATOM   4936  CB  SER A 634     -35.344 -23.359  14.266  1.00 24.58           C  
ATOM   4937  O   SER A 634     -34.844 -26.000  15.906  1.00 24.58           O  
ATOM   4938  OG  SER A 634     -36.500 -22.812  13.672  1.00 24.58           O  
ATOM   4939  N   TYR A 635     -33.000 -26.016  14.680  1.00 23.41           N  
ATOM   4940  CA  TYR A 635     -31.641 -25.688  15.141  1.00 23.41           C  
ATOM   4941  C   TYR A 635     -31.062 -26.812  15.992  1.00 23.41           C  
ATOM   4942  CB  TYR A 635     -31.656 -24.375  15.945  1.00 23.41           C  
ATOM   4943  O   TYR A 635     -31.766 -27.375  16.844  1.00 23.41           O  
ATOM   4944  CG  TYR A 635     -31.125 -23.188  15.180  1.00 23.41           C  
ATOM   4945  CD1 TYR A 635     -29.766 -22.875  15.172  1.00 23.41           C  
ATOM   4946  CD2 TYR A 635     -32.000 -22.359  14.453  1.00 23.41           C  
ATOM   4947  CE1 TYR A 635     -29.281 -21.781  14.469  1.00 23.41           C  
ATOM   4948  CE2 TYR A 635     -31.516 -21.266  13.750  1.00 23.41           C  
ATOM   4949  OH  TYR A 635     -29.688 -19.891  13.062  1.00 23.41           O  
ATOM   4950  CZ  TYR A 635     -30.172 -20.984  13.758  1.00 23.41           C  
ATOM   4951  N   MET A 636     -29.969 -27.516  15.562  1.00 21.62           N  
ATOM   4952  CA  MET A 636     -28.656 -27.656  16.156  1.00 21.62           C  
ATOM   4953  C   MET A 636     -28.109 -29.062  15.938  1.00 21.62           C  
ATOM   4954  CB  MET A 636     -28.703 -27.344  17.656  1.00 21.62           C  
ATOM   4955  O   MET A 636     -28.750 -30.047  16.297  1.00 21.62           O  
ATOM   4956  CG  MET A 636     -28.109 -26.000  18.016  1.00 21.62           C  
ATOM   4957  SD  MET A 636     -27.469 -25.953  19.734  1.00 21.62           S  
ATOM   4958  CE  MET A 636     -26.500 -24.406  19.672  1.00 21.62           C  
ATOM   4959  N   GLN A 637     -27.406 -29.484  14.852  1.00 24.22           N  
ATOM   4960  CA  GLN A 637     -26.641 -30.719  14.844  1.00 24.22           C  
ATOM   4961  C   GLN A 637     -25.156 -30.438  15.039  1.00 24.22           C  
ATOM   4962  CB  GLN A 637     -26.859 -31.484  13.531  1.00 24.22           C  
ATOM   4963  O   GLN A 637     -24.594 -29.562  14.391  1.00 24.22           O  
ATOM   4964  CG  GLN A 637     -27.984 -32.500  13.602  1.00 24.22           C  
ATOM   4965  CD  GLN A 637     -28.125 -33.312  12.320  1.00 24.22           C  
ATOM   4966  NE2 GLN A 637     -29.078 -34.219  12.297  1.00 24.22           N  
ATOM   4967  OE1 GLN A 637     -27.391 -33.094  11.352  1.00 24.22           O  
ATOM   4968  N   TYR A 638     -24.578 -30.656  16.203  1.00 21.69           N  
ATOM   4969  CA  TYR A 638     -23.328 -31.109  16.797  1.00 21.69           C  
ATOM   4970  C   TYR A 638     -22.719 -32.250  16.000  1.00 21.69           C  
ATOM   4971  CB  TYR A 638     -23.547 -31.547  18.250  1.00 21.69           C  
ATOM   4972  O   TYR A 638     -23.406 -33.250  15.688  1.00 21.69           O  
ATOM   4973  CG  TYR A 638     -23.594 -30.391  19.219  1.00 21.69           C  
ATOM   4974  CD1 TYR A 638     -22.406 -29.812  19.703  1.00 21.69           C  
ATOM   4975  CD2 TYR A 638     -24.797 -29.875  19.672  1.00 21.69           C  
ATOM   4976  CE1 TYR A 638     -22.453 -28.750  20.609  1.00 21.69           C  
ATOM   4977  CE2 TYR A 638     -24.844 -28.812  20.562  1.00 21.69           C  
ATOM   4978  OH  TYR A 638     -23.703 -27.203  21.922  1.00 21.69           O  
ATOM   4979  CZ  TYR A 638     -23.672 -28.266  21.031  1.00 21.69           C  
ATOM   4980  N   VAL A 639     -21.844 -32.125  15.023  1.00 22.83           N  
ATOM   4981  CA  VAL A 639     -20.953 -33.094  14.391  1.00 22.83           C  
ATOM   4982  C   VAL A 639     -19.750 -33.344  15.281  1.00 22.83           C  
ATOM   4983  CB  VAL A 639     -20.500 -32.625  12.992  1.00 22.83           C  
ATOM   4984  O   VAL A 639     -19.094 -32.406  15.750  1.00 22.83           O  
ATOM   4985  CG1 VAL A 639     -19.531 -33.625  12.367  1.00 22.83           C  
ATOM   4986  CG2 VAL A 639     -21.703 -32.406  12.086  1.00 22.83           C  
ATOM   4987  N   MET A 640     -19.672 -34.438  16.031  1.00 20.89           N  
ATOM   4988  CA  MET A 640     -18.562 -35.219  16.547  1.00 20.89           C  
ATOM   4989  C   MET A 640     -17.750 -35.844  15.398  1.00 20.89           C  
ATOM   4990  CB  MET A 640     -19.062 -36.312  17.469  1.00 20.89           C  
ATOM   4991  O   MET A 640     -18.312 -36.500  14.539  1.00 20.89           O  
ATOM   4992  CG  MET A 640     -18.281 -36.438  18.766  1.00 20.89           C  
ATOM   4993  SD  MET A 640     -18.812 -37.875  19.797  1.00 20.89           S  
ATOM   4994  CE  MET A 640     -19.625 -37.000  21.156  1.00 20.89           C  
ATOM   4995  N   ARG A 641     -16.688 -35.250  14.898  1.00 22.34           N  
ATOM   4996  CA  ARG A 641     -15.680 -35.688  13.953  1.00 22.34           C  
ATOM   4997  C   ARG A 641     -14.586 -36.500  14.656  1.00 22.34           C  
ATOM   4998  CB  ARG A 641     -15.062 -34.500  13.211  1.00 22.34           C  
ATOM   4999  O   ARG A 641     -13.992 -36.000  15.633  1.00 22.34           O  
ATOM   5000  CG  ARG A 641     -14.617 -34.844  11.797  1.00 22.34           C  
ATOM   5001  CD  ARG A 641     -14.008 -33.625  11.109  1.00 22.34           C  
ATOM   5002  NE  ARG A 641     -14.258 -33.625   9.672  1.00 22.34           N  
ATOM   5003  NH1 ARG A 641     -12.672 -32.031   9.172  1.00 22.34           N  
ATOM   5004  NH2 ARG A 641     -13.930 -32.938   7.500  1.00 22.34           N  
ATOM   5005  CZ  ARG A 641     -13.617 -32.875   8.789  1.00 22.34           C  
ATOM   5006  N   ILE A 642     -14.602 -37.781  14.633  1.00 22.84           N  
ATOM   5007  CA  ILE A 642     -13.547 -38.719  14.922  1.00 22.84           C  
ATOM   5008  C   ILE A 642     -12.672 -38.938  13.688  1.00 22.84           C  
ATOM   5009  CB  ILE A 642     -14.133 -40.094  15.391  1.00 22.84           C  
ATOM   5010  O   ILE A 642     -13.180 -39.250  12.602  1.00 22.84           O  
ATOM   5011  CG1 ILE A 642     -14.992 -39.875  16.641  1.00 22.84           C  
ATOM   5012  CG2 ILE A 642     -13.008 -41.094  15.656  1.00 22.84           C  
ATOM   5013  CD1 ILE A 642     -15.742 -41.156  17.078  1.00 22.84           C  
ATOM   5014  N   THR A 643     -11.516 -38.344  13.539  1.00 23.16           N  
ATOM   5015  CA  THR A 643     -10.484 -38.469  12.516  1.00 23.16           C  
ATOM   5016  C   THR A 643      -9.562 -39.656  12.820  1.00 23.16           C  
ATOM   5017  CB  THR A 643      -9.656 -37.188  12.391  1.00 23.16           C  
ATOM   5018  O   THR A 643      -9.008 -39.750  13.922  1.00 23.16           O  
ATOM   5019  CG2 THR A 643      -8.898 -37.125  11.070  1.00 23.16           C  
ATOM   5020  OG1 THR A 643     -10.531 -36.062  12.461  1.00 23.16           O  
ATOM   5021  N   VAL A 644      -9.758 -40.781  12.188  1.00 24.66           N  
ATOM   5022  CA  VAL A 644      -8.867 -41.938  12.156  1.00 24.66           C  
ATOM   5023  C   VAL A 644      -7.875 -41.781  11.000  1.00 24.66           C  
ATOM   5024  CB  VAL A 644      -9.656 -43.250  12.008  1.00 24.66           C  
ATOM   5025  O   VAL A 644      -8.258 -41.438   9.891  1.00 24.66           O  
ATOM   5026  CG1 VAL A 644      -8.719 -44.469  12.094  1.00 24.66           C  
ATOM   5027  CG2 VAL A 644     -10.742 -43.344  13.086  1.00 24.66           C  
ATOM   5028  N   ASN A 645      -6.668 -41.562  11.211  1.00 24.75           N  
ATOM   5029  CA  ASN A 645      -5.457 -41.562  10.398  1.00 24.75           C  
ATOM   5030  C   ASN A 645      -5.379 -42.812   9.516  1.00 24.75           C  
ATOM   5031  CB  ASN A 645      -4.215 -41.469  11.281  1.00 24.75           C  
ATOM   5032  O   ASN A 645      -5.602 -43.906   9.984  1.00 24.75           O  
ATOM   5033  CG  ASN A 645      -3.043 -40.812  10.578  1.00 24.75           C  
ATOM   5034  ND2 ASN A 645      -2.100 -40.281  11.344  1.00 24.75           N  
ATOM   5035  OD1 ASN A 645      -2.986 -40.781   9.344  1.00 24.75           O  
ATOM   5036  N   ARG A 646      -5.504 -42.781   8.180  1.00 26.50           N  
ATOM   5037  CA  ARG A 646      -5.383 -43.531   6.934  1.00 26.50           C  
ATOM   5038  C   ARG A 646      -4.090 -44.344   6.902  1.00 26.50           C  
ATOM   5039  CB  ARG A 646      -5.441 -42.594   5.730  1.00 26.50           C  
ATOM   5040  O   ARG A 646      -4.043 -45.438   6.312  1.00 26.50           O  
ATOM   5041  CG  ARG A 646      -5.996 -43.250   4.469  1.00 26.50           C  
ATOM   5042  CD  ARG A 646      -5.969 -42.281   3.285  1.00 26.50           C  
ATOM   5043  NE  ARG A 646      -6.379 -42.938   2.049  1.00 26.50           N  
ATOM   5044  NH1 ARG A 646      -6.305 -41.031   0.760  1.00 26.50           N  
ATOM   5045  NH2 ARG A 646      -6.906 -43.031  -0.185  1.00 26.50           N  
ATOM   5046  CZ  ARG A 646      -6.527 -42.344   0.877  1.00 26.50           C  
ATOM   5047  N   ASP A 647      -3.229 -44.406   7.969  1.00 29.22           N  
ATOM   5048  CA  ASP A 647      -2.023 -45.219   7.914  1.00 29.22           C  
ATOM   5049  C   ASP A 647      -2.115 -46.375   8.883  1.00 29.22           C  
ATOM   5050  CB  ASP A 647      -0.784 -44.375   8.219  1.00 29.22           C  
ATOM   5051  O   ASP A 647      -1.345 -47.344   8.789  1.00 29.22           O  
ATOM   5052  CG  ASP A 647      -0.443 -43.406   7.109  1.00 29.22           C  
ATOM   5053  OD1 ASP A 647      -0.820 -43.625   5.945  1.00 29.22           O  
ATOM   5054  OD2 ASP A 647       0.211 -42.375   7.406  1.00 29.22           O  
ATOM   5055  N   SER A 648      -3.299 -46.656   9.445  1.00 31.30           N  
ATOM   5056  CA  SER A 648      -3.457 -47.812  10.320  1.00 31.30           C  
ATOM   5057  C   SER A 648      -4.527 -48.781   9.797  1.00 31.30           C  
ATOM   5058  CB  SER A 648      -3.812 -47.375  11.742  1.00 31.30           C  
ATOM   5059  O   SER A 648      -4.695 -49.875  10.320  1.00 31.30           O  
ATOM   5060  OG  SER A 648      -3.266 -46.094  12.016  1.00 31.30           O  
ATOM   5061  N   LEU A 649      -4.867 -48.781   8.453  1.00 29.72           N  
ATOM   5062  CA  LEU A 649      -5.809 -49.750   7.895  1.00 29.72           C  
ATOM   5063  C   LEU A 649      -5.238 -50.375   6.637  1.00 29.72           C  
ATOM   5064  CB  LEU A 649      -7.145 -49.062   7.574  1.00 29.72           C  
ATOM   5065  O   LEU A 649      -5.766 -51.406   6.156  1.00 29.72           O  
ATOM   5066  CG  LEU A 649      -8.336 -49.469   8.445  1.00 29.72           C  
ATOM   5067  CD1 LEU A 649      -8.969 -48.219   9.086  1.00 29.72           C  
ATOM   5068  CD2 LEU A 649      -9.359 -50.250   7.629  1.00 29.72           C  
ATOM   5069  N   ALA A 650      -3.947 -50.188   6.363  1.00 29.97           N  
ATOM   5070  CA  ALA A 650      -3.383 -50.875   5.195  1.00 29.97           C  
ATOM   5071  C   ALA A 650      -2.316 -51.875   5.605  1.00 29.97           C  
ATOM   5072  CB  ALA A 650      -2.793 -49.844   4.227  1.00 29.97           C  
ATOM   5073  O   ALA A 650      -1.889 -52.719   4.793  1.00 29.97           O  
ATOM   5074  N   SER A 651      -2.357 -52.531   6.781  1.00 29.61           N  
ATOM   5075  CA  SER A 651      -1.489 -53.688   7.031  1.00 29.61           C  
ATOM   5076  C   SER A 651      -2.248 -54.812   7.723  1.00 29.61           C  
ATOM   5077  CB  SER A 651      -0.288 -53.250   7.883  1.00 29.61           C  
ATOM   5078  O   SER A 651      -1.688 -55.875   7.973  1.00 29.61           O  
ATOM   5079  OG  SER A 651      -0.713 -52.688   9.109  1.00 29.61           O  
ATOM   5080  N   SER A 652      -3.471 -55.125   7.402  1.00 30.00           N  
ATOM   5081  CA  SER A 652      -4.039 -56.406   7.832  1.00 30.00           C  
ATOM   5082  C   SER A 652      -4.910 -57.000   6.738  1.00 30.00           C  
ATOM   5083  CB  SER A 652      -4.867 -56.219   9.109  1.00 30.00           C  
ATOM   5084  O   SER A 652      -5.473 -58.094   6.922  1.00 30.00           O  
ATOM   5085  OG  SER A 652      -5.852 -55.219   8.930  1.00 30.00           O  
ATOM   5086  N   TRP A 653      -4.477 -57.031   5.453  1.00 30.62           N  
ATOM   5087  CA  TRP A 653      -5.137 -57.938   4.520  1.00 30.62           C  
ATOM   5088  C   TRP A 653      -4.121 -58.594   3.586  1.00 30.62           C  
ATOM   5089  CB  TRP A 653      -6.195 -57.188   3.701  1.00 30.62           C  
ATOM   5090  O   TRP A 653      -4.273 -58.562   2.363  1.00 30.62           O  
ATOM   5091  CG  TRP A 653      -7.586 -57.312   4.250  1.00 30.62           C  
ATOM   5092  CD1 TRP A 653      -7.945 -57.438   5.562  1.00 30.62           C  
ATOM   5093  CD2 TRP A 653      -8.805 -57.344   3.496  1.00 30.62           C  
ATOM   5094  CE2 TRP A 653      -9.859 -57.500   4.418  1.00 30.62           C  
ATOM   5095  CE3 TRP A 653      -9.094 -57.281   2.127  1.00 30.62           C  
ATOM   5096  NE1 TRP A 653      -9.312 -57.531   5.672  1.00 30.62           N  
ATOM   5097  CH2 TRP A 653     -11.461 -57.500   2.674  1.00 30.62           C  
ATOM   5098  CZ2 TRP A 653     -11.195 -57.562   4.016  1.00 30.62           C  
ATOM   5099  CZ3 TRP A 653     -10.430 -57.375   1.729  1.00 30.62           C  
ATOM   5100  N   ALA A 654      -3.070 -59.125   4.129  1.00 31.56           N  
ATOM   5101  CA  ALA A 654      -2.375 -60.125   3.322  1.00 31.56           C  
ATOM   5102  C   ALA A 654      -1.860 -61.281   4.188  1.00 31.56           C  
ATOM   5103  CB  ALA A 654      -1.221 -59.469   2.559  1.00 31.56           C  
ATOM   5104  O   ALA A 654      -1.003 -61.062   5.051  1.00 31.56           O  
ATOM   5105  N   ALA A 655      -2.715 -62.031   4.824  1.00 28.09           N  
ATOM   5106  CA  ALA A 655      -2.244 -63.375   5.109  1.00 28.09           C  
ATOM   5107  C   ALA A 655      -3.404 -64.375   5.129  1.00 28.09           C  
ATOM   5108  CB  ALA A 655      -1.494 -63.438   6.438  1.00 28.09           C  
ATOM   5109  O   ALA A 655      -4.441 -64.125   5.742  1.00 28.09           O  
ATOM   5110  N   GLY A 656      -3.805 -65.000   4.031  1.00 29.98           N  
ATOM   5111  CA  GLY A 656      -4.164 -66.312   3.621  1.00 29.98           C  
ATOM   5112  C   GLY A 656      -4.227 -67.312   4.777  1.00 29.98           C  
ATOM   5113  O   GLY A 656      -3.215 -67.562   5.430  1.00 29.98           O  
ATOM   5114  N   SER A 657      -5.379 -67.375   5.559  1.00 26.27           N  
ATOM   5115  CA  SER A 657      -5.598 -68.688   6.211  1.00 26.27           C  
ATOM   5116  C   SER A 657      -7.059 -69.125   6.105  1.00 26.27           C  
ATOM   5117  CB  SER A 657      -5.180 -68.625   7.680  1.00 26.27           C  
ATOM   5118  O   SER A 657      -7.965 -68.312   6.270  1.00 26.27           O  
ATOM   5119  OG  SER A 657      -4.055 -67.750   7.844  1.00 26.27           O  
ATOM   5120  N   SER A 658      -7.469 -70.062   5.270  1.00 25.55           N  
ATOM   5121  CA  SER A 658      -8.484 -71.062   5.039  1.00 25.55           C  
ATOM   5122  C   SER A 658      -8.906 -71.750   6.348  1.00 25.55           C  
ATOM   5123  CB  SER A 658      -7.973 -72.125   4.059  1.00 25.55           C  
ATOM   5124  O   SER A 658      -8.055 -72.125   7.152  1.00 25.55           O  
ATOM   5125  OG  SER A 658      -6.922 -72.875   4.641  1.00 25.55           O  
ATOM   5126  N   VAL A 659     -10.125 -71.562   6.867  1.00 24.55           N  
ATOM   5127  CA  VAL A 659     -10.820 -72.438   7.785  1.00 24.55           C  
ATOM   5128  C   VAL A 659     -12.125 -72.938   7.152  1.00 24.55           C  
ATOM   5129  CB  VAL A 659     -11.109 -71.750   9.141  1.00 24.55           C  
ATOM   5130  O   VAL A 659     -12.898 -72.125   6.617  1.00 24.55           O  
ATOM   5131  CG1 VAL A 659     -11.875 -72.688  10.070  1.00 24.55           C  
ATOM   5132  CG2 VAL A 659      -9.797 -71.312   9.789  1.00 24.55           C  
ATOM   5133  N   THR A 660     -12.258 -74.188   6.566  1.00 24.52           N  
ATOM   5134  CA  THR A 660     -13.344 -75.125   6.258  1.00 24.52           C  
ATOM   5135  C   THR A 660     -14.156 -75.438   7.508  1.00 24.52           C  
ATOM   5136  CB  THR A 660     -12.805 -76.438   5.652  1.00 24.52           C  
ATOM   5137  O   THR A 660     -13.594 -75.688   8.562  1.00 24.52           O  
ATOM   5138  CG2 THR A 660     -13.664 -76.875   4.480  1.00 24.52           C  
ATOM   5139  OG1 THR A 660     -11.461 -76.188   5.188  1.00 24.52           O  
ATOM   5140  N   LEU A 661     -15.406 -75.000   7.699  1.00 27.50           N  
ATOM   5141  CA  LEU A 661     -16.531 -75.312   8.562  1.00 27.50           C  
ATOM   5142  C   LEU A 661     -17.234 -76.562   8.055  1.00 27.50           C  
ATOM   5143  CB  LEU A 661     -17.531 -74.188   8.633  1.00 27.50           C  
ATOM   5144  O   LEU A 661     -17.375 -76.812   6.848  1.00 27.50           O  
ATOM   5145  CG  LEU A 661     -17.047 -72.938   9.375  1.00 27.50           C  
ATOM   5146  CD1 LEU A 661     -17.953 -71.750   9.055  1.00 27.50           C  
ATOM   5147  CD2 LEU A 661     -17.016 -73.188  10.883  1.00 27.50           C  
ATOM   5148  N   THR A 662     -17.297 -77.812   8.688  1.00 28.34           N  
ATOM   5149  CA  THR A 662     -18.094 -79.000   8.922  1.00 28.34           C  
ATOM   5150  C   THR A 662     -19.578 -78.688   9.055  1.00 28.34           C  
ATOM   5151  CB  THR A 662     -17.609 -79.750  10.180  1.00 28.34           C  
ATOM   5152  O   THR A 662     -19.938 -77.750   9.781  1.00 28.34           O  
ATOM   5153  CG2 THR A 662     -16.594 -80.875   9.828  1.00 28.34           C  
ATOM   5154  OG1 THR A 662     -17.016 -78.812  11.078  1.00 28.34           O  
ATOM   5155  N   ASP A 663     -20.375 -78.625   8.000  1.00 27.02           N  
ATOM   5156  CA  ASP A 663     -21.688 -79.250   7.840  1.00 27.02           C  
ATOM   5157  C   ASP A 663     -22.578 -78.312   6.965  1.00 27.02           C  
ATOM   5158  CB  ASP A 663     -22.359 -79.438   9.203  1.00 27.02           C  
ATOM   5159  O   ASP A 663     -22.859 -77.188   7.312  1.00 27.02           O  
ATOM   5160  CG  ASP A 663     -21.938 -80.750   9.852  1.00 27.02           C  
ATOM   5161  OD1 ASP A 663     -21.281 -81.562   9.188  1.00 27.02           O  
ATOM   5162  OD2 ASP A 663     -22.266 -80.938  11.039  1.00 27.02           O  
ATOM   5163  N   GLY A 664     -22.641 -78.438   5.609  1.00 29.70           N  
ATOM   5164  CA  GLY A 664     -23.516 -78.938   4.539  1.00 29.70           C  
ATOM   5165  C   GLY A 664     -24.922 -78.375   4.664  1.00 29.70           C  
ATOM   5166  O   GLY A 664     -25.578 -78.625   5.688  1.00 29.70           O  
ATOM   5167  N   LYS A 665     -25.266 -77.188   4.086  1.00 24.91           N  
ATOM   5168  CA  LYS A 665     -26.438 -76.875   3.266  1.00 24.91           C  
ATOM   5169  C   LYS A 665     -26.578 -75.375   2.984  1.00 24.91           C  
ATOM   5170  CB  LYS A 665     -27.703 -77.438   3.945  1.00 24.91           C  
ATOM   5171  O   LYS A 665     -26.469 -74.562   3.896  1.00 24.91           O  
ATOM   5172  CG  LYS A 665     -27.906 -78.938   3.803  1.00 24.91           C  
ATOM   5173  CD  LYS A 665     -29.266 -79.375   4.324  1.00 24.91           C  
ATOM   5174  CE  LYS A 665     -29.438 -80.875   4.254  1.00 24.91           C  
ATOM   5175  NZ  LYS A 665     -30.781 -81.312   4.750  1.00 24.91           N  
ATOM   5176  N   VAL A 666     -26.609 -75.000   1.706  1.00 25.38           N  
ATOM   5177  CA  VAL A 666     -26.812 -74.125   0.548  1.00 25.38           C  
ATOM   5178  C   VAL A 666     -28.203 -73.500   0.604  1.00 25.38           C  
ATOM   5179  CB  VAL A 666     -26.625 -74.875  -0.776  1.00 25.38           C  
ATOM   5180  O   VAL A 666     -29.188 -74.188   0.886  1.00 25.38           O  
ATOM   5181  CG1 VAL A 666     -26.797 -73.938  -1.975  1.00 25.38           C  
ATOM   5182  CG2 VAL A 666     -25.266 -75.562  -0.812  1.00 25.38           C  
ATOM   5183  N   PHE A 667     -28.453 -72.062   0.332  1.00 22.72           N  
ATOM   5184  CA  PHE A 667     -28.891 -71.188  -0.751  1.00 22.72           C  
ATOM   5185  C   PHE A 667     -28.906 -69.750  -0.298  1.00 22.72           C  
ATOM   5186  CB  PHE A 667     -30.266 -71.625  -1.252  1.00 22.72           C  
ATOM   5187  O   PHE A 667     -29.234 -69.438   0.854  1.00 22.72           O  
ATOM   5188  CG  PHE A 667     -30.234 -72.562  -2.424  1.00 22.72           C  
ATOM   5189  CD1 PHE A 667     -30.094 -72.062  -3.719  1.00 22.72           C  
ATOM   5190  CD2 PHE A 667     -30.344 -73.938  -2.232  1.00 22.72           C  
ATOM   5191  CE1 PHE A 667     -30.062 -72.938  -4.809  1.00 22.72           C  
ATOM   5192  CE2 PHE A 667     -30.297 -74.812  -3.312  1.00 22.72           C  
ATOM   5193  CZ  PHE A 667     -30.172 -74.312  -4.602  1.00 22.72           C  
ATOM   5194  N   PRO A 668     -29.000 -68.688  -1.365  1.00 31.27           N  
ATOM   5195  CA  PRO A 668     -28.500 -67.500  -2.123  1.00 31.27           C  
ATOM   5196  C   PRO A 668     -29.109 -66.188  -1.653  1.00 31.27           C  
ATOM   5197  CB  PRO A 668     -28.938 -67.812  -3.561  1.00 31.27           C  
ATOM   5198  O   PRO A 668     -30.094 -66.188  -0.902  1.00 31.27           O  
ATOM   5199  CG  PRO A 668     -30.234 -68.562  -3.426  1.00 31.27           C  
ATOM   5200  CD  PRO A 668     -30.516 -68.750  -1.967  1.00 31.27           C  
ATOM   5201  N   ALA A 669     -28.344 -65.125  -1.334  1.00 23.61           N  
ATOM   5202  CA  ALA A 669     -28.344 -63.688  -1.629  1.00 23.61           C  
ATOM   5203  C   ALA A 669     -28.547 -62.875  -0.359  1.00 23.61           C  
ATOM   5204  CB  ALA A 669     -29.438 -63.344  -2.648  1.00 23.61           C  
ATOM   5205  O   ALA A 669     -29.453 -63.125   0.424  1.00 23.61           O  
ATOM   5206  N   LEU A 670     -27.516 -62.094   0.105  1.00 22.27           N  
ATOM   5207  CA  LEU A 670     -27.719 -60.750   0.656  1.00 22.27           C  
ATOM   5208  C   LEU A 670     -26.500 -59.875   0.393  1.00 22.27           C  
ATOM   5209  CB  LEU A 670     -27.984 -60.844   2.160  1.00 22.27           C  
ATOM   5210  O   LEU A 670     -25.375 -60.219   0.754  1.00 22.27           O  
ATOM   5211  CG  LEU A 670     -29.000 -59.844   2.719  1.00 22.27           C  
ATOM   5212  CD1 LEU A 670     -30.375 -60.500   2.871  1.00 22.27           C  
ATOM   5213  CD2 LEU A 670     -28.516 -59.281   4.051  1.00 22.27           C  
ATOM   5214  N   GLU A 671     -26.500 -59.156  -0.734  1.00 23.52           N  
ATOM   5215  CA  GLU A 671     -26.297 -57.781  -1.137  1.00 23.52           C  
ATOM   5216  C   GLU A 671     -26.578 -56.812   0.020  1.00 23.52           C  
ATOM   5217  CB  GLU A 671     -27.203 -57.438  -2.330  1.00 23.52           C  
ATOM   5218  O   GLU A 671     -27.688 -56.812   0.571  1.00 23.52           O  
ATOM   5219  CG  GLU A 671     -26.422 -56.969  -3.559  1.00 23.52           C  
ATOM   5220  CD  GLU A 671     -27.328 -56.562  -4.707  1.00 23.52           C  
ATOM   5221  OE1 GLU A 671     -26.812 -56.094  -5.754  1.00 23.52           O  
ATOM   5222  OE2 GLU A 671     -28.562 -56.656  -4.559  1.00 23.52           O  
ATOM   5223  N   VAL A 672     -25.641 -56.500   0.833  1.00 22.11           N  
ATOM   5224  CA  VAL A 672     -25.641 -55.312   1.672  1.00 22.11           C  
ATOM   5225  C   VAL A 672     -24.703 -54.281   1.083  1.00 22.11           C  
ATOM   5226  CB  VAL A 672     -25.234 -55.656   3.125  1.00 22.11           C  
ATOM   5227  O   VAL A 672     -23.531 -54.562   0.824  1.00 22.11           O  
ATOM   5228  CG1 VAL A 672     -25.234 -54.375   3.982  1.00 22.11           C  
ATOM   5229  CG2 VAL A 672     -26.172 -56.688   3.719  1.00 22.11           C  
ATOM   5230  N   SER A 673     -25.250 -53.281   0.298  1.00 23.08           N  
ATOM   5231  CA  SER A 673     -25.312 -51.844   0.045  1.00 23.08           C  
ATOM   5232  C   SER A 673     -24.812 -51.062   1.248  1.00 23.08           C  
ATOM   5233  CB  SER A 673     -26.734 -51.438  -0.303  1.00 23.08           C  
ATOM   5234  O   SER A 673     -25.312 -51.250   2.365  1.00 23.08           O  
ATOM   5235  OG  SER A 673     -26.781 -50.094  -0.770  1.00 23.08           O  
ATOM   5236  N   ILE A 674     -23.594 -50.688   1.393  1.00 23.84           N  
ATOM   5237  CA  ILE A 674     -23.094 -49.625   2.246  1.00 23.84           C  
ATOM   5238  C   ILE A 674     -23.109 -48.312   1.477  1.00 23.84           C  
ATOM   5239  CB  ILE A 674     -21.672 -49.938   2.766  1.00 23.84           C  
ATOM   5240  O   ILE A 674     -22.578 -48.219   0.367  1.00 23.84           O  
ATOM   5241  CG1 ILE A 674     -21.641 -51.281   3.500  1.00 23.84           C  
ATOM   5242  CG2 ILE A 674     -21.172 -48.812   3.674  1.00 23.84           C  
ATOM   5243  CD1 ILE A 674     -20.250 -51.719   3.924  1.00 23.84           C  
ATOM   5244  N   ALA A 675     -24.234 -47.438   1.577  1.00 24.25           N  
ATOM   5245  CA  ALA A 675     -24.656 -46.062   1.714  1.00 24.25           C  
ATOM   5246  C   ALA A 675     -23.453 -45.125   1.776  1.00 24.25           C  
ATOM   5247  CB  ALA A 675     -25.531 -45.875   2.957  1.00 24.25           C  
ATOM   5248  O   ALA A 675     -22.516 -45.375   2.535  1.00 24.25           O  
ATOM   5249  N   LYS A 676     -23.094 -44.500   0.683  1.00 26.70           N  
ATOM   5250  CA  LYS A 676     -22.984 -43.219  -0.003  1.00 26.70           C  
ATOM   5251  C   LYS A 676     -22.984 -42.062   0.993  1.00 26.70           C  
ATOM   5252  CB  LYS A 676     -24.141 -43.031  -1.004  1.00 26.70           C  
ATOM   5253  O   LYS A 676     -23.906 -41.938   1.814  1.00 26.70           O  
ATOM   5254  CG  LYS A 676     -23.750 -43.344  -2.443  1.00 26.70           C  
ATOM   5255  CD  LYS A 676     -24.906 -43.094  -3.400  1.00 26.70           C  
ATOM   5256  CE  LYS A 676     -24.531 -43.438  -4.836  1.00 26.70           C  
ATOM   5257  NZ  LYS A 676     -25.656 -43.188  -5.777  1.00 26.70           N  
ATOM   5258  N   GLY A 677     -21.906 -41.625   1.599  1.00 25.09           N  
ATOM   5259  CA  GLY A 677     -21.328 -40.406   2.105  1.00 25.09           C  
ATOM   5260  C   GLY A 677     -21.812 -39.156   1.371  1.00 25.09           C  
ATOM   5261  O   GLY A 677     -22.047 -39.219   0.160  1.00 25.09           O  
ATOM   5262  N   ALA A 678     -22.797 -38.375   1.956  1.00 23.83           N  
ATOM   5263  CA  ALA A 678     -23.250 -37.031   2.223  1.00 23.83           C  
ATOM   5264  C   ALA A 678     -22.578 -36.031   1.276  1.00 23.83           C  
ATOM   5265  CB  ALA A 678     -22.969 -36.656   3.674  1.00 23.83           C  
ATOM   5266  O   ALA A 678     -21.344 -36.000   1.188  1.00 23.83           O  
ATOM   5267  N   VAL A 679     -23.078 -35.750   0.097  1.00 23.75           N  
ATOM   5268  CA  VAL A 679     -23.109 -34.719  -0.915  1.00 23.75           C  
ATOM   5269  C   VAL A 679     -23.844 -33.469  -0.373  1.00 23.75           C  
ATOM   5270  CB  VAL A 679     -23.766 -35.188  -2.223  1.00 23.75           C  
ATOM   5271  O   VAL A 679     -24.922 -33.594   0.213  1.00 23.75           O  
ATOM   5272  CG1 VAL A 679     -23.734 -34.094  -3.283  1.00 23.75           C  
ATOM   5273  CG2 VAL A 679     -23.078 -36.438  -2.736  1.00 23.75           C  
ATOM   5274  N   ASP A 680     -23.266 -32.406   0.142  1.00 22.92           N  
ATOM   5275  CA  ASP A 680     -23.719 -31.016   0.291  1.00 22.92           C  
ATOM   5276  C   ASP A 680     -24.250 -30.469  -1.028  1.00 22.92           C  
ATOM   5277  CB  ASP A 680     -22.562 -30.141   0.796  1.00 22.92           C  
ATOM   5278  O   ASP A 680     -23.594 -30.578  -2.066  1.00 22.92           O  
ATOM   5279  CG  ASP A 680     -22.484 -30.094   2.312  1.00 22.92           C  
ATOM   5280  OD1 ASP A 680     -23.469 -30.453   2.992  1.00 22.92           O  
ATOM   5281  OD2 ASP A 680     -21.406 -29.703   2.830  1.00 22.92           O  
ATOM   5282  N   TYR A 681     -25.547 -30.422  -1.303  1.00 23.89           N  
ATOM   5283  CA  TYR A 681     -26.359 -29.797  -2.338  1.00 23.89           C  
ATOM   5284  C   TYR A 681     -26.422 -28.281  -2.141  1.00 23.89           C  
ATOM   5285  CB  TYR A 681     -27.781 -30.359  -2.340  1.00 23.89           C  
ATOM   5286  O   TYR A 681     -26.625 -27.797  -1.024  1.00 23.89           O  
ATOM   5287  CG  TYR A 681     -27.875 -31.766  -2.900  1.00 23.89           C  
ATOM   5288  CD1 TYR A 681     -27.938 -31.984  -4.273  1.00 23.89           C  
ATOM   5289  CD2 TYR A 681     -27.891 -32.875  -2.057  1.00 23.89           C  
ATOM   5290  CE1 TYR A 681     -28.016 -33.281  -4.797  1.00 23.89           C  
ATOM   5291  CE2 TYR A 681     -27.969 -34.156  -2.566  1.00 23.89           C  
ATOM   5292  OH  TYR A 681     -28.109 -35.625  -4.445  1.00 23.89           O  
ATOM   5293  CZ  TYR A 681     -28.031 -34.344  -3.936  1.00 23.89           C  
ATOM   5294  N   VAL A 682     -25.797 -27.406  -2.865  1.00 23.25           N  
ATOM   5295  CA  VAL A 682     -26.125 -26.000  -3.115  1.00 23.25           C  
ATOM   5296  C   VAL A 682     -27.125 -25.906  -4.262  1.00 23.25           C  
ATOM   5297  CB  VAL A 682     -24.859 -25.188  -3.438  1.00 23.25           C  
ATOM   5298  O   VAL A 682     -26.922 -26.469  -5.332  1.00 23.25           O  
ATOM   5299  CG1 VAL A 682     -25.219 -23.719  -3.717  1.00 23.25           C  
ATOM   5300  CG2 VAL A 682     -23.844 -25.281  -2.291  1.00 23.25           C  
ATOM   5301  N   PHE A 683     -28.438 -25.750  -4.078  1.00 23.98           N  
ATOM   5302  CA  PHE A 683     -29.578 -25.406  -4.902  1.00 23.98           C  
ATOM   5303  C   PHE A 683     -29.422 -24.000  -5.504  1.00 23.98           C  
ATOM   5304  CB  PHE A 683     -30.875 -25.469  -4.082  1.00 23.98           C  
ATOM   5305  O   PHE A 683     -29.156 -23.047  -4.785  1.00 23.98           O  
ATOM   5306  CG  PHE A 683     -31.562 -26.812  -4.148  1.00 23.98           C  
ATOM   5307  CD1 PHE A 683     -32.438 -27.109  -5.188  1.00 23.98           C  
ATOM   5308  CD2 PHE A 683     -31.328 -27.766  -3.172  1.00 23.98           C  
ATOM   5309  CE1 PHE A 683     -33.062 -28.344  -5.250  1.00 23.98           C  
ATOM   5310  CE2 PHE A 683     -31.969 -29.000  -3.229  1.00 23.98           C  
ATOM   5311  CZ  PHE A 683     -32.844 -29.297  -4.266  1.00 23.98           C  
ATOM   5312  N   ASP A 684     -29.031 -23.812  -6.758  1.00 25.47           N  
ATOM   5313  CA  ASP A 684     -29.266 -22.641  -7.602  1.00 25.47           C  
ATOM   5314  C   ASP A 684     -30.453 -22.875  -8.523  1.00 25.47           C  
ATOM   5315  CB  ASP A 684     -28.016 -22.312  -8.422  1.00 25.47           C  
ATOM   5316  O   ASP A 684     -30.516 -23.875  -9.234  1.00 25.47           O  
ATOM   5317  CG  ASP A 684     -28.109 -20.969  -9.117  1.00 25.47           C  
ATOM   5318  OD1 ASP A 684     -29.109 -20.250  -8.938  1.00 25.47           O  
ATOM   5319  OD2 ASP A 684     -27.156 -20.625  -9.859  1.00 25.47           O  
ATOM   5320  N   GLU A 685     -31.688 -22.484  -8.258  1.00 28.14           N  
ATOM   5321  CA  GLU A 685     -32.969 -22.391  -8.945  1.00 28.14           C  
ATOM   5322  C   GLU A 685     -32.906 -21.438 -10.133  1.00 28.14           C  
ATOM   5323  CB  GLU A 685     -34.062 -21.953  -7.977  1.00 28.14           C  
ATOM   5324  O   GLU A 685     -33.844 -21.344 -10.914  1.00 28.14           O  
ATOM   5325  CG  GLU A 685     -34.562 -23.062  -7.059  1.00 28.14           C  
ATOM   5326  CD  GLU A 685     -35.812 -22.672  -6.258  1.00 28.14           C  
ATOM   5327  OE1 GLU A 685     -36.344 -23.531  -5.520  1.00 28.14           O  
ATOM   5328  OE2 GLU A 685     -36.219 -21.500  -6.371  1.00 28.14           O  
ATOM   5329  N   THR A 686     -31.969 -21.609 -11.086  1.00 28.09           N  
ATOM   5330  CA  THR A 686     -32.312 -21.016 -12.375  1.00 28.09           C  
ATOM   5331  C   THR A 686     -31.438 -21.594 -13.484  1.00 28.09           C  
ATOM   5332  CB  THR A 686     -32.156 -19.484 -12.344  1.00 28.09           C  
ATOM   5333  O   THR A 686     -31.703 -21.391 -14.672  1.00 28.09           O  
ATOM   5334  CG2 THR A 686     -33.344 -18.828 -11.664  1.00 28.09           C  
ATOM   5335  OG1 THR A 686     -30.953 -19.156 -11.625  1.00 28.09           O  
ATOM   5336  N   THR A 687     -31.234 -22.969 -13.633  1.00 28.69           N  
ATOM   5337  CA  THR A 687     -30.766 -23.453 -14.922  1.00 28.69           C  
ATOM   5338  C   THR A 687     -30.766 -24.984 -14.969  1.00 28.69           C  
ATOM   5339  CB  THR A 687     -29.344 -22.938 -15.219  1.00 28.69           C  
ATOM   5340  O   THR A 687     -30.438 -25.641 -13.984  1.00 28.69           O  
ATOM   5341  CG2 THR A 687     -29.375 -21.531 -15.812  1.00 28.69           C  
ATOM   5342  OG1 THR A 687     -28.578 -22.906 -14.000  1.00 28.69           O  
ATOM   5343  N   LYS A 688     -31.734 -25.703 -15.391  1.00 27.09           N  
ATOM   5344  CA  LYS A 688     -31.984 -27.062 -15.844  1.00 27.09           C  
ATOM   5345  C   LYS A 688     -30.844 -27.562 -16.734  1.00 27.09           C  
ATOM   5346  CB  LYS A 688     -33.312 -27.156 -16.594  1.00 27.09           C  
ATOM   5347  O   LYS A 688     -30.688 -27.094 -17.859  1.00 27.09           O  
ATOM   5348  CG  LYS A 688     -34.531 -27.312 -15.680  1.00 27.09           C  
ATOM   5349  CD  LYS A 688     -35.781 -27.609 -16.469  1.00 27.09           C  
ATOM   5350  CE  LYS A 688     -37.000 -27.688 -15.578  1.00 27.09           C  
ATOM   5351  NZ  LYS A 688     -38.250 -28.031 -16.344  1.00 27.09           N  
ATOM   5352  N   TYR A 689     -29.516 -27.766 -16.172  1.00 24.83           N  
ATOM   5353  CA  TYR A 689     -28.547 -28.734 -16.672  1.00 24.83           C  
ATOM   5354  C   TYR A 689     -27.578 -29.156 -15.578  1.00 24.83           C  
ATOM   5355  CB  TYR A 689     -27.781 -28.172 -17.859  1.00 24.83           C  
ATOM   5356  O   TYR A 689     -27.094 -28.312 -14.812  1.00 24.83           O  
ATOM   5357  CG  TYR A 689     -28.547 -28.219 -19.172  1.00 24.83           C  
ATOM   5358  CD1 TYR A 689     -28.578 -29.391 -19.938  1.00 24.83           C  
ATOM   5359  CD2 TYR A 689     -29.250 -27.125 -19.625  1.00 24.83           C  
ATOM   5360  CE1 TYR A 689     -29.281 -29.453 -21.125  1.00 24.83           C  
ATOM   5361  CE2 TYR A 689     -29.969 -27.172 -20.828  1.00 24.83           C  
ATOM   5362  OH  TYR A 689     -30.672 -28.391 -22.750  1.00 24.83           O  
ATOM   5363  CZ  TYR A 689     -29.969 -28.328 -21.562  1.00 24.83           C  
ATOM   5364  N   THR A 690     -27.453 -30.422 -14.992  1.00 23.12           N  
ATOM   5365  CA  THR A 690     -26.641 -31.188 -14.078  1.00 23.12           C  
ATOM   5366  C   THR A 690     -25.266 -31.484 -14.688  1.00 23.12           C  
ATOM   5367  CB  THR A 690     -27.312 -32.531 -13.695  1.00 23.12           C  
ATOM   5368  O   THR A 690     -25.172 -32.031 -15.797  1.00 23.12           O  
ATOM   5369  CG2 THR A 690     -26.656 -33.156 -12.477  1.00 23.12           C  
ATOM   5370  OG1 THR A 690     -28.703 -32.281 -13.391  1.00 23.12           O  
ATOM   5371  N   ILE A 691     -24.109 -30.719 -14.484  1.00 24.39           N  
ATOM   5372  CA  ILE A 691     -22.703 -31.000 -14.680  1.00 24.39           C  
ATOM   5373  C   ILE A 691     -22.094 -31.531 -13.383  1.00 24.39           C  
ATOM   5374  CB  ILE A 691     -21.938 -29.734 -15.148  1.00 24.39           C  
ATOM   5375  O   ILE A 691     -22.312 -30.969 -12.312  1.00 24.39           O  
ATOM   5376  CG1 ILE A 691     -22.500 -29.234 -16.484  1.00 24.39           C  
ATOM   5377  CG2 ILE A 691     -20.438 -30.031 -15.273  1.00 24.39           C  
ATOM   5378  CD1 ILE A 691     -21.922 -27.906 -16.938  1.00 24.39           C  
ATOM   5379  N   MET A 692     -21.547 -32.844 -13.258  1.00 22.67           N  
ATOM   5380  CA  MET A 692     -20.719 -33.688 -12.422  1.00 22.67           C  
ATOM   5381  C   MET A 692     -19.266 -33.219 -12.422  1.00 22.67           C  
ATOM   5382  CB  MET A 692     -20.781 -35.156 -12.891  1.00 22.67           C  
ATOM   5383  O   MET A 692     -18.672 -33.031 -13.492  1.00 22.67           O  
ATOM   5384  CG  MET A 692     -21.953 -35.938 -12.312  1.00 22.67           C  
ATOM   5385  SD  MET A 692     -21.562 -37.688 -12.023  1.00 22.67           S  
ATOM   5386  CE  MET A 692     -22.094 -38.406 -13.609  1.00 22.67           C  
ATOM   5387  N   ARG A 693     -18.750 -32.438 -11.461  1.00 23.55           N  
ATOM   5388  CA  ARG A 693     -17.344 -32.125 -11.211  1.00 23.55           C  
ATOM   5389  C   ARG A 693     -16.750 -33.094 -10.172  1.00 23.55           C  
ATOM   5390  CB  ARG A 693     -17.172 -30.688 -10.734  1.00 23.55           C  
ATOM   5391  O   ARG A 693     -17.281 -33.219  -9.070  1.00 23.55           O  
ATOM   5392  CG  ARG A 693     -16.219 -29.875 -11.594  1.00 23.55           C  
ATOM   5393  CD  ARG A 693     -15.977 -28.484 -10.992  1.00 23.55           C  
ATOM   5394  NE  ARG A 693     -15.469 -27.562 -11.984  1.00 23.55           N  
ATOM   5395  NH1 ARG A 693     -15.000 -25.875 -10.469  1.00 23.55           N  
ATOM   5396  NH2 ARG A 693     -14.570 -25.562 -12.703  1.00 23.55           N  
ATOM   5397  CZ  ARG A 693     -15.016 -26.328 -11.719  1.00 23.55           C  
ATOM   5398  N   LYS A 694     -15.953 -34.156 -10.516  1.00 24.95           N  
ATOM   5399  CA  LYS A 694     -15.008 -35.000  -9.789  1.00 24.95           C  
ATOM   5400  C   LYS A 694     -13.602 -34.438  -9.852  1.00 24.95           C  
ATOM   5401  CB  LYS A 694     -15.023 -36.438 -10.359  1.00 24.95           C  
ATOM   5402  O   LYS A 694     -13.156 -33.969 -10.898  1.00 24.95           O  
ATOM   5403  CG  LYS A 694     -15.234 -37.500  -9.312  1.00 24.95           C  
ATOM   5404  CD  LYS A 694     -15.273 -38.906  -9.945  1.00 24.95           C  
ATOM   5405  CE  LYS A 694     -15.492 -39.969  -8.898  1.00 24.95           C  
ATOM   5406  NZ  LYS A 694     -15.539 -41.344  -9.516  1.00 24.95           N  
ATOM   5407  N   SER A 695     -12.992 -33.906  -8.820  1.00 23.84           N  
ATOM   5408  CA  SER A 695     -11.641 -33.562  -8.391  1.00 23.84           C  
ATOM   5409  C   SER A 695     -10.664 -34.719  -8.680  1.00 23.84           C  
ATOM   5410  CB  SER A 695     -11.617 -33.250  -6.895  1.00 23.84           C  
ATOM   5411  O   SER A 695     -10.883 -35.844  -8.258  1.00 23.84           O  
ATOM   5412  OG  SER A 695     -10.344 -33.500  -6.336  1.00 23.84           O  
ATOM   5413  N   LEU A 696      -9.906 -34.719  -9.844  1.00 29.05           N  
ATOM   5414  CA  LEU A 696      -8.867 -35.625 -10.336  1.00 29.05           C  
ATOM   5415  C   LEU A 696      -7.480 -35.062 -10.000  1.00 29.05           C  
ATOM   5416  CB  LEU A 696      -9.000 -35.812 -11.844  1.00 29.05           C  
ATOM   5417  O   LEU A 696      -7.152 -33.938 -10.359  1.00 29.05           O  
ATOM   5418  CG  LEU A 696      -9.977 -36.906 -12.305  1.00 29.05           C  
ATOM   5419  CD1 LEU A 696     -10.562 -36.562 -13.664  1.00 29.05           C  
ATOM   5420  CD2 LEU A 696      -9.281 -38.250 -12.352  1.00 29.05           C  
ATOM   5421  N   SER A 697      -6.852 -35.406  -8.906  1.00 26.77           N  
ATOM   5422  CA  SER A 697      -5.434 -35.312  -8.586  1.00 26.77           C  
ATOM   5423  C   SER A 697      -4.699 -36.594  -8.859  1.00 26.77           C  
ATOM   5424  CB  SER A 697      -5.238 -34.875  -7.129  1.00 26.77           C  
ATOM   5425  O   SER A 697      -5.152 -37.688  -8.445  1.00 26.77           O  
ATOM   5426  OG  SER A 697      -5.680 -35.906  -6.254  1.00 26.77           O  
ATOM   5427  N   SER A 698      -4.301 -36.906 -10.125  1.00 31.17           N  
ATOM   5428  CA  SER A 698      -3.057 -37.469 -10.625  1.00 31.17           C  
ATOM   5429  C   SER A 698      -3.293 -38.250 -11.914  1.00 31.17           C  
ATOM   5430  CB  SER A 698      -2.424 -38.375  -9.570  1.00 31.17           C  
ATOM   5431  O   SER A 698      -4.070 -39.219 -11.930  1.00 31.17           O  
ATOM   5432  OG  SER A 698      -3.230 -39.531  -9.344  1.00 31.17           O  
ATOM   5433  N   SER A 699      -3.291 -37.688 -13.117  1.00 37.28           N  
ATOM   5434  CA  SER A 699      -3.580 -37.969 -14.523  1.00 37.28           C  
ATOM   5435  C   SER A 699      -2.426 -38.688 -15.195  1.00 37.28           C  
ATOM   5436  CB  SER A 699      -3.865 -36.656 -15.273  1.00 37.28           C  
ATOM   5437  O   SER A 699      -2.598 -39.281 -16.266  1.00 37.28           O  
ATOM   5438  OG  SER A 699      -2.812 -35.719 -15.078  1.00 37.28           O  
ATOM   5439  N   ASN A 700      -1.605 -39.594 -14.500  1.00 34.81           N  
ATOM   5440  CA  ASN A 700      -0.707 -40.344 -15.352  1.00 34.81           C  
ATOM   5441  C   ASN A 700      -0.773 -41.844 -15.039  1.00 34.81           C  
ATOM   5442  CB  ASN A 700       0.730 -39.844 -15.211  1.00 34.81           C  
ATOM   5443  O   ASN A 700      -0.594 -42.688 -15.930  1.00 34.81           O  
ATOM   5444  CG  ASN A 700       0.999 -38.625 -16.062  1.00 34.81           C  
ATOM   5445  ND2 ASN A 700       2.088 -37.906 -15.758  1.00 34.81           N  
ATOM   5446  OD1 ASN A 700       0.234 -38.281 -16.969  1.00 34.81           O  
ATOM   5447  N   GLY A 701      -1.647 -42.312 -14.117  1.00 36.72           N  
ATOM   5448  CA  GLY A 701      -1.808 -43.688 -13.750  1.00 36.72           C  
ATOM   5449  C   GLY A 701      -3.137 -44.281 -14.188  1.00 36.72           C  
ATOM   5450  O   GLY A 701      -3.215 -45.469 -14.547  1.00 36.72           O  
ATOM   5451  N   VAL A 702      -4.086 -43.469 -14.570  1.00 36.38           N  
ATOM   5452  CA  VAL A 702      -5.438 -43.844 -14.961  1.00 36.38           C  
ATOM   5453  C   VAL A 702      -5.512 -44.000 -16.484  1.00 36.38           C  
ATOM   5454  CB  VAL A 702      -6.488 -42.844 -14.469  1.00 36.38           C  
ATOM   5455  O   VAL A 702      -6.133 -44.938 -16.984  1.00 36.38           O  
ATOM   5456  CG1 VAL A 702      -7.867 -43.156 -15.039  1.00 36.38           C  
ATOM   5457  CG2 VAL A 702      -6.531 -42.812 -12.938  1.00 36.38           C  
ATOM   5458  N   LEU A 703      -4.508 -43.375 -17.234  1.00 36.97           N  
ATOM   5459  CA  LEU A 703      -4.500 -43.469 -18.688  1.00 36.97           C  
ATOM   5460  C   LEU A 703      -3.641 -44.656 -19.141  1.00 36.97           C  
ATOM   5461  CB  LEU A 703      -3.982 -42.188 -19.297  1.00 36.97           C  
ATOM   5462  O   LEU A 703      -3.980 -45.344 -20.125  1.00 36.97           O  
ATOM   5463  CG  LEU A 703      -5.043 -41.156 -19.688  1.00 36.97           C  
ATOM   5464  CD1 LEU A 703      -4.453 -39.750 -19.641  1.00 36.97           C  
ATOM   5465  CD2 LEU A 703      -5.605 -41.438 -21.078  1.00 36.97           C  
ATOM   5466  N   ALA A 704      -2.664 -45.125 -18.250  1.00 35.91           N  
ATOM   5467  CA  ALA A 704      -1.843 -46.312 -18.500  1.00 35.91           C  
ATOM   5468  C   ALA A 704      -2.576 -47.594 -18.078  1.00 35.91           C  
ATOM   5469  CB  ALA A 704      -0.514 -46.219 -17.750  1.00 35.91           C  
ATOM   5470  O   ALA A 704      -2.475 -48.625 -18.750  1.00 35.91           O  
ATOM   5471  N   TRP A 705      -3.609 -47.406 -17.234  1.00 40.03           N  
ATOM   5472  CA  TRP A 705      -4.465 -48.500 -16.781  1.00 40.03           C  
ATOM   5473  C   TRP A 705      -5.664 -48.656 -17.703  1.00 40.03           C  
ATOM   5474  CB  TRP A 705      -4.945 -48.250 -15.344  1.00 40.03           C  
ATOM   5475  O   TRP A 705      -6.043 -49.781 -18.047  1.00 40.03           O  
ATOM   5476  CG  TRP A 705      -5.723 -49.375 -14.758  1.00 40.03           C  
ATOM   5477  CD1 TRP A 705      -5.215 -50.562 -14.242  1.00 40.03           C  
ATOM   5478  CD2 TRP A 705      -7.145 -49.469 -14.625  1.00 40.03           C  
ATOM   5479  CE2 TRP A 705      -7.434 -50.719 -14.023  1.00 40.03           C  
ATOM   5480  CE3 TRP A 705      -8.203 -48.625 -14.953  1.00 40.03           C  
ATOM   5481  NE1 TRP A 705      -6.238 -51.344 -13.797  1.00 40.03           N  
ATOM   5482  CH2 TRP A 705      -9.758 -50.281 -14.078  1.00 40.03           C  
ATOM   5483  CZ2 TRP A 705      -8.734 -51.125 -13.742  1.00 40.03           C  
ATOM   5484  CZ3 TRP A 705      -9.500 -49.031 -14.680  1.00 40.03           C  
ATOM   5485  N   LEU A 706      -6.207 -47.531 -18.422  1.00 37.25           N  
ATOM   5486  CA  LEU A 706      -7.340 -47.594 -19.344  1.00 37.25           C  
ATOM   5487  C   LEU A 706      -6.883 -48.000 -20.750  1.00 37.25           C  
ATOM   5488  CB  LEU A 706      -8.062 -46.250 -19.391  1.00 37.25           C  
ATOM   5489  O   LEU A 706      -7.605 -48.688 -21.469  1.00 37.25           O  
ATOM   5490  CG  LEU A 706      -9.008 -45.938 -18.219  1.00 37.25           C  
ATOM   5491  CD1 LEU A 706      -9.383 -44.469 -18.219  1.00 37.25           C  
ATOM   5492  CD2 LEU A 706     -10.250 -46.812 -18.297  1.00 37.25           C  
ATOM   5493  N   SER A 707      -5.570 -47.938 -21.078  1.00 40.88           N  
ATOM   5494  CA  SER A 707      -5.035 -48.250 -22.406  1.00 40.88           C  
ATOM   5495  C   SER A 707      -4.574 -49.688 -22.516  1.00 40.88           C  
ATOM   5496  CB  SER A 707      -3.873 -47.312 -22.734  1.00 40.88           C  
ATOM   5497  O   SER A 707      -4.684 -50.312 -23.562  1.00 40.88           O  
ATOM   5498  OG  SER A 707      -2.650 -47.812 -22.250  1.00 40.88           O  
ATOM   5499  N   THR A 708      -4.527 -50.469 -21.312  1.00 38.19           N  
ATOM   5500  CA  THR A 708      -3.934 -51.781 -21.453  1.00 38.19           C  
ATOM   5501  C   THR A 708      -4.863 -52.875 -20.891  1.00 38.19           C  
ATOM   5502  CB  THR A 708      -2.568 -51.875 -20.750  1.00 38.19           C  
ATOM   5503  O   THR A 708      -4.867 -54.000 -21.359  1.00 38.19           O  
ATOM   5504  CG2 THR A 708      -1.434 -51.500 -21.703  1.00 38.19           C  
ATOM   5505  OG1 THR A 708      -2.555 -50.938 -19.641  1.00 38.19           O  
ATOM   5506  N   ASN A 709      -6.219 -52.469 -20.438  1.00 39.75           N  
ATOM   5507  CA  ASN A 709      -6.883 -53.625 -19.891  1.00 39.75           C  
ATOM   5508  C   ASN A 709      -8.398 -53.531 -20.000  1.00 39.75           C  
ATOM   5509  CB  ASN A 709      -6.465 -53.844 -18.438  1.00 39.75           C  
ATOM   5510  O   ASN A 709      -9.125 -54.469 -19.688  1.00 39.75           O  
ATOM   5511  CG  ASN A 709      -5.113 -54.531 -18.312  1.00 39.75           C  
ATOM   5512  ND2 ASN A 709      -4.367 -54.156 -17.266  1.00 39.75           N  
ATOM   5513  OD1 ASN A 709      -4.742 -55.344 -19.141  1.00 39.75           O  
ATOM   5514  N   TYR A 710      -9.039 -53.062 -21.094  1.00 47.09           N  
ATOM   5515  CA  TYR A 710     -10.477 -53.281 -21.062  1.00 47.09           C  
ATOM   5516  C   TYR A 710     -11.133 -52.812 -22.359  1.00 47.09           C  
ATOM   5517  CB  TYR A 710     -11.117 -52.594 -19.859  1.00 47.09           C  
ATOM   5518  O   TYR A 710     -12.172 -52.156 -22.328  1.00 47.09           O  
ATOM   5519  CG  TYR A 710     -11.289 -53.469 -18.656  1.00 47.09           C  
ATOM   5520  CD1 TYR A 710     -12.406 -54.281 -18.531  1.00 47.09           C  
ATOM   5521  CD2 TYR A 710     -10.336 -53.500 -17.641  1.00 47.09           C  
ATOM   5522  CE1 TYR A 710     -12.570 -55.125 -17.422  1.00 47.09           C  
ATOM   5523  CE2 TYR A 710     -10.492 -54.312 -16.531  1.00 47.09           C  
ATOM   5524  OH  TYR A 710     -11.773 -55.938 -15.320  1.00 47.09           O  
ATOM   5525  CZ  TYR A 710     -11.609 -55.125 -16.422  1.00 47.09           C  
ATOM   5526  N   ASP A 711     -10.609 -53.000 -23.469  1.00 47.28           N  
ATOM   5527  CA  ASP A 711     -11.164 -52.594 -24.750  1.00 47.28           C  
ATOM   5528  C   ASP A 711     -12.227 -53.594 -25.234  1.00 47.28           C  
ATOM   5529  CB  ASP A 711     -10.062 -52.469 -25.797  1.00 47.28           C  
ATOM   5530  O   ASP A 711     -13.273 -53.188 -25.750  1.00 47.28           O  
ATOM   5531  CG  ASP A 711      -9.469 -51.062 -25.875  1.00 47.28           C  
ATOM   5532  OD1 ASP A 711     -10.000 -50.156 -25.219  1.00 47.28           O  
ATOM   5533  OD2 ASP A 711      -8.469 -50.875 -26.594  1.00 47.28           O  
ATOM   5534  N   SER A 712     -12.242 -54.688 -24.609  1.00 49.53           N  
ATOM   5535  CA  SER A 712     -13.195 -55.719 -25.062  1.00 49.53           C  
ATOM   5536  C   SER A 712     -14.422 -55.750 -24.156  1.00 49.53           C  
ATOM   5537  CB  SER A 712     -12.539 -57.094 -25.094  1.00 49.53           C  
ATOM   5538  O   SER A 712     -15.547 -55.938 -24.625  1.00 49.53           O  
ATOM   5539  OG  SER A 712     -11.984 -57.406 -23.844  1.00 49.53           O  
ATOM   5540  N   ALA A 713     -14.312 -55.156 -22.969  1.00 53.16           N  
ATOM   5541  CA  ALA A 713     -15.391 -55.188 -21.984  1.00 53.16           C  
ATOM   5542  C   ALA A 713     -16.266 -53.938 -22.094  1.00 53.16           C  
ATOM   5543  CB  ALA A 713     -14.820 -55.312 -20.578  1.00 53.16           C  
ATOM   5544  O   ALA A 713     -17.500 -54.031 -22.000  1.00 53.16           O  
ATOM   5545  N   ILE A 714     -15.719 -52.906 -22.594  1.00 58.12           N  
ATOM   5546  CA  ILE A 714     -16.422 -51.625 -22.750  1.00 58.12           C  
ATOM   5547  C   ILE A 714     -17.125 -51.594 -24.094  1.00 58.12           C  
ATOM   5548  CB  ILE A 714     -15.477 -50.438 -22.609  1.00 58.12           C  
ATOM   5549  O   ILE A 714     -18.266 -51.156 -24.203  1.00 58.12           O  
ATOM   5550  CG1 ILE A 714     -14.914 -50.344 -21.188  1.00 58.12           C  
ATOM   5551  CG2 ILE A 714     -16.188 -49.125 -22.984  1.00 58.12           C  
ATOM   5552  CD1 ILE A 714     -13.859 -49.281 -20.984  1.00 58.12           C  
ATOM   5553  N   THR A 715     -16.500 -52.250 -25.047  1.00 58.56           N  
ATOM   5554  CA  THR A 715     -17.125 -52.438 -26.359  1.00 58.56           C  
ATOM   5555  C   THR A 715     -18.297 -53.406 -26.266  1.00 58.56           C  
ATOM   5556  CB  THR A 715     -16.109 -52.938 -27.391  1.00 58.56           C  
ATOM   5557  O   THR A 715     -19.359 -53.156 -26.828  1.00 58.56           O  
ATOM   5558  CG2 THR A 715     -16.703 -52.906 -28.797  1.00 58.56           C  
ATOM   5559  OG1 THR A 715     -14.938 -52.125 -27.359  1.00 58.56           O  
ATOM   5560  N   ALA A 716     -18.141 -54.438 -25.344  1.00 56.44           N  
ATOM   5561  CA  ALA A 716     -19.172 -55.438 -25.109  1.00 56.44           C  
ATOM   5562  C   ALA A 716     -20.328 -54.875 -24.312  1.00 56.44           C  
ATOM   5563  CB  ALA A 716     -18.578 -56.656 -24.391  1.00 56.44           C  
ATOM   5564  O   ALA A 716     -21.500 -55.156 -24.594  1.00 56.44           O  
ATOM   5565  N   ASP A 717     -20.094 -53.875 -23.594  1.00 63.75           N  
ATOM   5566  CA  ASP A 717     -21.109 -53.219 -22.766  1.00 63.75           C  
ATOM   5567  C   ASP A 717     -21.844 -52.156 -23.578  1.00 63.75           C  
ATOM   5568  CB  ASP A 717     -20.469 -52.594 -21.531  1.00 63.75           C  
ATOM   5569  O   ASP A 717     -23.062 -52.000 -23.453  1.00 63.75           O  
ATOM   5570  CG  ASP A 717     -20.469 -53.500 -20.328  1.00 63.75           C  
ATOM   5571  OD1 ASP A 717     -21.016 -54.625 -20.406  1.00 63.75           O  
ATOM   5572  OD2 ASP A 717     -19.922 -53.094 -19.281  1.00 63.75           O  
ATOM   5573  N   LEU A 718     -21.156 -51.531 -24.500  1.00 57.44           N  
ATOM   5574  CA  LEU A 718     -21.750 -50.531 -25.375  1.00 57.44           C  
ATOM   5575  C   LEU A 718     -22.578 -51.156 -26.469  1.00 57.44           C  
ATOM   5576  CB  LEU A 718     -20.656 -49.656 -25.984  1.00 57.44           C  
ATOM   5577  O   LEU A 718     -23.641 -50.656 -26.844  1.00 57.44           O  
ATOM   5578  CG  LEU A 718     -20.047 -48.594 -25.078  1.00 57.44           C  
ATOM   5579  CD1 LEU A 718     -18.781 -48.000 -25.703  1.00 57.44           C  
ATOM   5580  CD2 LEU A 718     -21.047 -47.469 -24.797  1.00 57.44           C  
ATOM   5581  N   VAL A 719     -22.203 -52.406 -26.719  1.00 70.50           N  
ATOM   5582  CA  VAL A 719     -22.938 -53.219 -27.688  1.00 70.50           C  
ATOM   5583  C   VAL A 719     -24.156 -53.844 -27.016  1.00 70.50           C  
ATOM   5584  CB  VAL A 719     -22.047 -54.312 -28.328  1.00 70.50           C  
ATOM   5585  O   VAL A 719     -25.250 -53.844 -27.578  1.00 70.50           O  
ATOM   5586  CG1 VAL A 719     -22.891 -55.250 -29.188  1.00 70.50           C  
ATOM   5587  CG2 VAL A 719     -20.953 -53.656 -29.172  1.00 70.50           C  
ATOM   5588  N   SER A 720     -24.078 -54.156 -25.656  1.00 56.78           N  
ATOM   5589  CA  SER A 720     -25.109 -54.906 -24.938  1.00 56.78           C  
ATOM   5590  C   SER A 720     -26.125 -53.969 -24.266  1.00 56.78           C  
ATOM   5591  CB  SER A 720     -24.469 -55.812 -23.891  1.00 56.78           C  
ATOM   5592  O   SER A 720     -27.328 -54.250 -24.281  1.00 56.78           O  
ATOM   5593  OG  SER A 720     -24.141 -55.094 -22.719  1.00 56.78           O  
ATOM   5594  N   VAL A 721     -25.812 -52.781 -23.953  1.00 53.56           N  
ATOM   5595  CA  VAL A 721     -26.688 -51.938 -23.125  1.00 53.56           C  
ATOM   5596  C   VAL A 721     -27.328 -50.844 -23.969  1.00 53.56           C  
ATOM   5597  CB  VAL A 721     -25.922 -51.344 -21.938  1.00 53.56           C  
ATOM   5598  O   VAL A 721     -28.516 -50.562 -23.828  1.00 53.56           O  
ATOM   5599  CG1 VAL A 721     -26.797 -50.344 -21.188  1.00 53.56           C  
ATOM   5600  CG2 VAL A 721     -25.422 -52.438 -21.000  1.00 53.56           C  
ATOM   5601  N   LYS A 722     -26.688 -50.656 -25.172  1.00 57.41           N  
ATOM   5602  CA  LYS A 722     -27.203 -49.469 -25.859  1.00 57.41           C  
ATOM   5603  C   LYS A 722     -27.500 -49.781 -27.328  1.00 57.41           C  
ATOM   5604  CB  LYS A 722     -26.219 -48.312 -25.750  1.00 57.41           C  
ATOM   5605  O   LYS A 722     -27.922 -48.906 -28.078  1.00 57.41           O  
ATOM   5606  CG  LYS A 722     -26.188 -47.656 -24.391  1.00 57.41           C  
ATOM   5607  CD  LYS A 722     -26.141 -46.125 -24.516  1.00 57.41           C  
ATOM   5608  CE  LYS A 722     -26.141 -45.469 -23.141  1.00 57.41           C  
ATOM   5609  NZ  LYS A 722     -26.156 -43.969 -23.266  1.00 57.41           N  
ATOM   5610  N   GLY A 723     -27.406 -51.062 -27.688  1.00 64.88           N  
ATOM   5611  CA  GLY A 723     -27.781 -51.562 -29.000  1.00 64.88           C  
ATOM   5612  C   GLY A 723     -26.859 -51.031 -30.109  1.00 64.88           C  
ATOM   5613  O   GLY A 723     -27.266 -50.969 -31.281  1.00 64.88           O  
ATOM   5614  N   LEU A 724     -25.609 -50.594 -29.844  1.00 74.62           N  
ATOM   5615  CA  LEU A 724     -24.688 -50.094 -30.875  1.00 74.62           C  
ATOM   5616  C   LEU A 724     -24.000 -51.250 -31.578  1.00 74.62           C  
ATOM   5617  CB  LEU A 724     -23.656 -49.156 -30.250  1.00 74.62           C  
ATOM   5618  O   LEU A 724     -23.812 -52.312 -30.984  1.00 74.62           O  
ATOM   5619  CG  LEU A 724     -24.156 -47.812 -29.766  1.00 74.62           C  
ATOM   5620  CD1 LEU A 724     -23.109 -47.125 -28.875  1.00 74.62           C  
ATOM   5621  CD2 LEU A 724     -24.516 -46.906 -30.953  1.00 74.62           C  
ATOM   5622  N   THR A 725     -23.969 -51.219 -32.875  1.00 84.38           N  
ATOM   5623  CA  THR A 725     -23.172 -52.188 -33.594  1.00 84.38           C  
ATOM   5624  C   THR A 725     -21.703 -52.094 -33.250  1.00 84.38           C  
ATOM   5625  CB  THR A 725     -23.344 -52.062 -35.125  1.00 84.38           C  
ATOM   5626  O   THR A 725     -21.266 -51.062 -32.688  1.00 84.38           O  
ATOM   5627  CG2 THR A 725     -24.828 -52.062 -35.500  1.00 84.38           C  
ATOM   5628  OG1 THR A 725     -22.766 -50.812 -35.531  1.00 84.38           O  
ATOM   5629  N   SER A 726     -20.984 -53.094 -33.281  1.00 60.66           N  
ATOM   5630  CA  SER A 726     -19.578 -53.219 -32.938  1.00 60.66           C  
ATOM   5631  C   SER A 726     -18.750 -52.125 -33.625  1.00 60.66           C  
ATOM   5632  CB  SER A 726     -19.047 -54.594 -33.344  1.00 60.66           C  
ATOM   5633  O   SER A 726     -17.875 -51.531 -32.969  1.00 60.66           O  
ATOM   5634  OG  SER A 726     -17.750 -54.812 -32.812  1.00 60.66           O  
ATOM   5635  N   SER A 727     -19.156 -51.656 -34.750  1.00 61.53           N  
ATOM   5636  CA  SER A 727     -18.469 -50.594 -35.469  1.00 61.53           C  
ATOM   5637  C   SER A 727     -18.844 -49.219 -34.938  1.00 61.53           C  
ATOM   5638  CB  SER A 727     -18.797 -50.688 -36.969  1.00 61.53           C  
ATOM   5639  O   SER A 727     -17.984 -48.344 -34.812  1.00 61.53           O  
ATOM   5640  OG  SER A 727     -20.203 -50.594 -37.188  1.00 61.53           O  
ATOM   5641  N   GLU A 728     -20.047 -49.062 -34.438  1.00 67.69           N  
ATOM   5642  CA  GLU A 728     -20.547 -47.844 -33.812  1.00 67.69           C  
ATOM   5643  C   GLU A 728     -20.000 -47.656 -32.406  1.00 67.69           C  
ATOM   5644  CB  GLU A 728     -22.078 -47.844 -33.781  1.00 67.69           C  
ATOM   5645  O   GLU A 728     -19.688 -46.562 -31.984  1.00 67.69           O  
ATOM   5646  CG  GLU A 728     -22.719 -47.625 -35.156  1.00 67.69           C  
ATOM   5647  CD  GLU A 728     -24.234 -47.781 -35.125  1.00 67.69           C  
ATOM   5648  OE1 GLU A 728     -24.906 -47.312 -36.094  1.00 67.69           O  
ATOM   5649  OE2 GLU A 728     -24.750 -48.375 -34.156  1.00 67.69           O  
ATOM   5650  N   ALA A 729     -19.781 -48.719 -31.750  1.00 70.62           N  
ATOM   5651  CA  ALA A 729     -19.219 -48.750 -30.391  1.00 70.62           C  
ATOM   5652  C   ALA A 729     -17.734 -48.406 -30.422  1.00 70.62           C  
ATOM   5653  CB  ALA A 729     -19.453 -50.094 -29.734  1.00 70.62           C  
ATOM   5654  O   ALA A 729     -17.234 -47.656 -29.562  1.00 70.62           O  
ATOM   5655  N   GLN A 730     -17.156 -48.719 -31.547  1.00 63.91           N  
ATOM   5656  CA  GLN A 730     -15.734 -48.438 -31.734  1.00 63.91           C  
ATOM   5657  C   GLN A 730     -15.508 -46.969 -32.125  1.00 63.91           C  
ATOM   5658  CB  GLN A 730     -15.141 -49.375 -32.812  1.00 63.91           C  
ATOM   5659  O   GLN A 730     -14.555 -46.344 -31.672  1.00 63.91           O  
ATOM   5660  CG  GLN A 730     -14.852 -50.781 -32.281  1.00 63.91           C  
ATOM   5661  CD  GLN A 730     -13.766 -51.469 -33.094  1.00 63.91           C  
ATOM   5662  NE2 GLN A 730     -13.375 -52.656 -32.656  1.00 63.91           N  
ATOM   5663  OE1 GLN A 730     -13.281 -50.938 -34.094  1.00 63.91           O  
ATOM   5664  N   VAL A 731     -16.438 -46.438 -32.812  1.00 65.06           N  
ATOM   5665  CA  VAL A 731     -16.422 -45.031 -33.219  1.00 65.06           C  
ATOM   5666  C   VAL A 731     -16.734 -44.156 -32.031  1.00 65.06           C  
ATOM   5667  CB  VAL A 731     -17.422 -44.781 -34.375  1.00 65.06           C  
ATOM   5668  O   VAL A 731     -16.094 -43.125 -31.828  1.00 65.06           O  
ATOM   5669  CG1 VAL A 731     -17.531 -43.281 -34.656  1.00 65.06           C  
ATOM   5670  CG2 VAL A 731     -17.016 -45.531 -35.625  1.00 65.06           C  
ATOM   5671  N   ALA A 732     -17.609 -44.562 -31.172  1.00 60.75           N  
ATOM   5672  CA  ALA A 732     -18.000 -43.875 -29.938  1.00 60.75           C  
ATOM   5673  C   ALA A 732     -16.844 -43.875 -28.938  1.00 60.75           C  
ATOM   5674  CB  ALA A 732     -19.234 -44.531 -29.328  1.00 60.75           C  
ATOM   5675  O   ALA A 732     -16.578 -42.844 -28.297  1.00 60.75           O  
ATOM   5676  N   LEU A 733     -16.109 -44.969 -28.984  1.00 66.00           N  
ATOM   5677  CA  LEU A 733     -14.938 -45.094 -28.125  1.00 66.00           C  
ATOM   5678  C   LEU A 733     -13.789 -44.219 -28.625  1.00 66.00           C  
ATOM   5679  CB  LEU A 733     -14.500 -46.531 -28.031  1.00 66.00           C  
ATOM   5680  O   LEU A 733     -13.078 -43.594 -27.828  1.00 66.00           O  
ATOM   5681  CG  LEU A 733     -14.719 -47.250 -26.688  1.00 66.00           C  
ATOM   5682  CD1 LEU A 733     -15.328 -48.625 -26.906  1.00 66.00           C  
ATOM   5683  CD2 LEU A 733     -13.414 -47.344 -25.906  1.00 66.00           C  
ATOM   5684  N   TYR A 734     -13.719 -44.031 -29.922  1.00 63.19           N  
ATOM   5685  CA  TYR A 734     -12.734 -43.188 -30.562  1.00 63.19           C  
ATOM   5686  C   TYR A 734     -13.039 -41.719 -30.297  1.00 63.19           C  
ATOM   5687  CB  TYR A 734     -12.703 -43.438 -32.062  1.00 63.19           C  
ATOM   5688  O   TYR A 734     -12.133 -40.938 -29.984  1.00 63.19           O  
ATOM   5689  CG  TYR A 734     -11.688 -42.594 -32.812  1.00 63.19           C  
ATOM   5690  CD1 TYR A 734     -12.070 -41.438 -33.469  1.00 63.19           C  
ATOM   5691  CD2 TYR A 734     -10.352 -42.969 -32.875  1.00 63.19           C  
ATOM   5692  CE1 TYR A 734     -11.141 -40.656 -34.156  1.00 63.19           C  
ATOM   5693  CE2 TYR A 734      -9.414 -42.219 -33.531  1.00 63.19           C  
ATOM   5694  OH  TYR A 734      -8.891 -40.281 -34.875  1.00 63.19           O  
ATOM   5695  CZ  TYR A 734      -9.812 -41.062 -34.188  1.00 63.19           C  
ATOM   5696  N   ILE A 735     -14.242 -41.281 -30.234  1.00 58.72           N  
ATOM   5697  CA  ILE A 735     -14.719 -39.906 -30.000  1.00 58.72           C  
ATOM   5698  C   ILE A 735     -14.516 -39.531 -28.531  1.00 58.72           C  
ATOM   5699  CB  ILE A 735     -16.203 -39.750 -30.391  1.00 58.72           C  
ATOM   5700  O   ILE A 735     -14.055 -38.438 -28.219  1.00 58.72           O  
ATOM   5701  CG1 ILE A 735     -16.375 -39.906 -31.906  1.00 58.72           C  
ATOM   5702  CG2 ILE A 735     -16.750 -38.406 -29.906  1.00 58.72           C  
ATOM   5703  CD1 ILE A 735     -17.812 -39.875 -32.375  1.00 58.72           C  
ATOM   5704  N   ILE A 736     -14.688 -40.469 -27.656  1.00 57.94           N  
ATOM   5705  CA  ILE A 736     -14.516 -40.312 -26.219  1.00 57.94           C  
ATOM   5706  C   ILE A 736     -13.031 -40.188 -25.875  1.00 57.94           C  
ATOM   5707  CB  ILE A 736     -15.141 -41.500 -25.438  1.00 57.94           C  
ATOM   5708  O   ILE A 736     -12.641 -39.312 -25.094  1.00 57.94           O  
ATOM   5709  CG1 ILE A 736     -16.672 -41.469 -25.578  1.00 57.94           C  
ATOM   5710  CG2 ILE A 736     -14.727 -41.438 -23.969  1.00 57.94           C  
ATOM   5711  CD1 ILE A 736     -17.359 -42.688 -24.984  1.00 57.94           C  
ATOM   5712  N   ARG A 737     -12.211 -40.844 -26.656  1.00 55.25           N  
ATOM   5713  CA  ARG A 737     -10.758 -40.781 -26.547  1.00 55.25           C  
ATOM   5714  C   ARG A 737     -10.242 -39.406 -27.000  1.00 55.25           C  
ATOM   5715  CB  ARG A 737     -10.094 -41.875 -27.359  1.00 55.25           C  
ATOM   5716  O   ARG A 737      -9.398 -38.812 -26.344  1.00 55.25           O  
ATOM   5717  CG  ARG A 737      -9.508 -43.000 -26.500  1.00 55.25           C  
ATOM   5718  CD  ARG A 737      -8.789 -44.031 -27.344  1.00 55.25           C  
ATOM   5719  NE  ARG A 737      -8.219 -45.094 -26.531  1.00 55.25           N  
ATOM   5720  NH1 ARG A 737      -7.648 -46.469 -28.312  1.00 55.25           N  
ATOM   5721  NH2 ARG A 737      -7.195 -47.125 -26.156  1.00 55.25           N  
ATOM   5722  CZ  ARG A 737      -7.688 -46.219 -27.000  1.00 55.25           C  
ATOM   5723  N   ASP A 738     -10.781 -39.000 -28.094  1.00 51.06           N  
ATOM   5724  CA  ASP A 738     -10.406 -37.719 -28.719  1.00 51.06           C  
ATOM   5725  C   ASP A 738     -10.852 -36.531 -27.844  1.00 51.06           C  
ATOM   5726  CB  ASP A 738     -11.008 -37.594 -30.109  1.00 51.06           C  
ATOM   5727  O   ASP A 738     -10.125 -35.562 -27.719  1.00 51.06           O  
ATOM   5728  CG  ASP A 738     -10.219 -36.656 -31.016  1.00 51.06           C  
ATOM   5729  OD1 ASP A 738      -8.969 -36.719 -31.000  1.00 51.06           O  
ATOM   5730  OD2 ASP A 738     -10.859 -35.875 -31.766  1.00 51.06           O  
ATOM   5731  N   TRP A 739     -11.953 -36.688 -27.234  1.00 48.47           N  
ATOM   5732  CA  TRP A 739     -12.500 -35.719 -26.312  1.00 48.47           C  
ATOM   5733  C   TRP A 739     -11.680 -35.656 -25.031  1.00 48.47           C  
ATOM   5734  CB  TRP A 739     -13.961 -36.031 -25.984  1.00 48.47           C  
ATOM   5735  O   TRP A 739     -11.344 -34.562 -24.547  1.00 48.47           O  
ATOM   5736  CG  TRP A 739     -14.664 -34.938 -25.234  1.00 48.47           C  
ATOM   5737  CD1 TRP A 739     -14.992 -33.688 -25.688  1.00 48.47           C  
ATOM   5738  CD2 TRP A 739     -15.133 -35.000 -23.875  1.00 48.47           C  
ATOM   5739  CE2 TRP A 739     -15.727 -33.750 -23.578  1.00 48.47           C  
ATOM   5740  CE3 TRP A 739     -15.094 -36.000 -22.891  1.00 48.47           C  
ATOM   5741  NE1 TRP A 739     -15.633 -32.969 -24.703  1.00 48.47           N  
ATOM   5742  CH2 TRP A 739     -16.250 -34.469 -21.391  1.00 48.47           C  
ATOM   5743  CZ2 TRP A 739     -16.297 -33.500 -22.344  1.00 48.47           C  
ATOM   5744  CZ3 TRP A 739     -15.656 -35.719 -21.656  1.00 48.47           C  
ATOM   5745  N   LEU A 740     -11.148 -36.750 -24.500  1.00 45.12           N  
ATOM   5746  CA  LEU A 740     -10.336 -36.844 -23.281  1.00 45.12           C  
ATOM   5747  C   LEU A 740      -8.914 -36.375 -23.531  1.00 45.12           C  
ATOM   5748  CB  LEU A 740     -10.320 -38.312 -22.781  1.00 45.12           C  
ATOM   5749  O   LEU A 740      -8.312 -35.750 -22.656  1.00 45.12           O  
ATOM   5750  CG  LEU A 740     -11.578 -38.781 -22.062  1.00 45.12           C  
ATOM   5751  CD1 LEU A 740     -11.523 -40.312 -21.875  1.00 45.12           C  
ATOM   5752  CD2 LEU A 740     -11.750 -38.094 -20.734  1.00 45.12           C  
ATOM   5753  N   LYS A 741      -8.484 -36.469 -24.766  1.00 44.88           N  
ATOM   5754  CA  LYS A 741      -7.195 -35.938 -25.219  1.00 44.88           C  
ATOM   5755  C   LYS A 741      -7.219 -34.438 -25.328  1.00 44.88           C  
ATOM   5756  CB  LYS A 741      -6.816 -36.562 -26.562  1.00 44.88           C  
ATOM   5757  O   LYS A 741      -6.238 -33.750 -25.000  1.00 44.88           O  
ATOM   5758  CG  LYS A 741      -6.191 -37.938 -26.453  1.00 44.88           C  
ATOM   5759  CD  LYS A 741      -5.785 -38.500 -27.812  1.00 44.88           C  
ATOM   5760  CE  LYS A 741      -5.262 -39.906 -27.719  1.00 44.88           C  
ATOM   5761  NZ  LYS A 741      -4.910 -40.469 -29.062  1.00 44.88           N  
ATOM   5762  N   SER A 742      -8.297 -33.844 -25.688  1.00 41.66           N  
ATOM   5763  CA  SER A 742      -8.508 -32.406 -25.812  1.00 41.66           C  
ATOM   5764  C   SER A 742      -8.656 -31.750 -24.453  1.00 41.66           C  
ATOM   5765  CB  SER A 742      -9.750 -32.125 -26.656  1.00 41.66           C  
ATOM   5766  O   SER A 742      -8.227 -30.609 -24.250  1.00 41.66           O  
ATOM   5767  OG  SER A 742      -9.570 -32.594 -27.984  1.00 41.66           O  
ATOM   5768  N   LEU A 743      -9.039 -32.469 -23.422  1.00 38.72           N  
ATOM   5769  CA  LEU A 743      -9.219 -32.000 -22.047  1.00 38.72           C  
ATOM   5770  C   LEU A 743      -7.891 -32.000 -21.297  1.00 38.72           C  
ATOM   5771  CB  LEU A 743     -10.234 -32.875 -21.312  1.00 38.72           C  
ATOM   5772  O   LEU A 743      -7.629 -31.109 -20.500  1.00 38.72           O  
ATOM   5773  CG  LEU A 743     -11.648 -32.312 -21.172  1.00 38.72           C  
ATOM   5774  CD1 LEU A 743     -12.688 -33.406 -21.375  1.00 38.72           C  
ATOM   5775  CD2 LEU A 743     -11.820 -31.641 -19.812  1.00 38.72           C  
ATOM   5776  N   VAL A 744      -6.906 -32.812 -21.719  1.00 38.25           N  
ATOM   5777  CA  VAL A 744      -5.551 -32.906 -21.188  1.00 38.25           C  
ATOM   5778  C   VAL A 744      -4.664 -31.828 -21.812  1.00 38.25           C  
ATOM   5779  CB  VAL A 744      -4.949 -34.312 -21.438  1.00 38.25           C  
ATOM   5780  O   VAL A 744      -3.822 -31.234 -21.125  1.00 38.25           O  
ATOM   5781  CG1 VAL A 744      -3.473 -34.344 -21.047  1.00 38.25           C  
ATOM   5782  CG2 VAL A 744      -5.730 -35.375 -20.672  1.00 38.25           C  
ATOM   5783  N   THR A 745      -4.949 -31.344 -22.984  1.00 38.59           N  
ATOM   5784  CA  THR A 745      -4.285 -30.234 -23.672  1.00 38.59           C  
ATOM   5785  C   THR A 745      -4.742 -28.891 -23.125  1.00 38.59           C  
ATOM   5786  CB  THR A 745      -4.547 -30.281 -25.188  1.00 38.59           C  
ATOM   5787  O   THR A 745      -3.943 -27.969 -23.000  1.00 38.59           O  
ATOM   5788  CG2 THR A 745      -3.285 -29.953 -25.984  1.00 38.59           C  
ATOM   5789  OG1 THR A 745      -4.992 -31.594 -25.547  1.00 38.59           O  
ATOM   5790  N   TYR A 746      -5.879 -28.812 -22.469  1.00 31.28           N  
ATOM   5791  CA  TYR A 746      -6.469 -27.656 -21.812  1.00 31.28           C  
ATOM   5792  C   TYR A 746      -5.941 -27.516 -20.391  1.00 31.28           C  
ATOM   5793  CB  TYR A 746      -7.996 -27.766 -21.797  1.00 31.28           C  
ATOM   5794  O   TYR A 746      -5.656 -26.406 -19.922  1.00 31.28           O  
ATOM   5795  CG  TYR A 746      -8.695 -26.453 -21.547  1.00 31.28           C  
ATOM   5796  CD1 TYR A 746      -9.172 -26.109 -20.281  1.00 31.28           C  
ATOM   5797  CD2 TYR A 746      -8.883 -25.531 -22.578  1.00 31.28           C  
ATOM   5798  CE1 TYR A 746      -9.820 -24.906 -20.047  1.00 31.28           C  
ATOM   5799  CE2 TYR A 746      -9.523 -24.328 -22.359  1.00 31.28           C  
ATOM   5800  OH  TYR A 746     -10.633 -22.812 -20.875  1.00 31.28           O  
ATOM   5801  CZ  TYR A 746      -9.992 -24.016 -21.094  1.00 31.28           C  
ATOM   5802  N   SER A 747      -5.504 -28.578 -19.688  1.00 31.06           N  
ATOM   5803  CA  SER A 747      -4.926 -28.562 -18.344  1.00 31.06           C  
ATOM   5804  C   SER A 747      -3.420 -28.328 -18.391  1.00 31.06           C  
ATOM   5805  CB  SER A 747      -5.227 -29.875 -17.625  1.00 31.06           C  
ATOM   5806  O   SER A 747      -2.857 -27.688 -17.516  1.00 31.06           O  
ATOM   5807  OG  SER A 747      -4.277 -30.875 -17.969  1.00 31.06           O  
ATOM   5808  N   ASP A 748      -2.803 -28.453 -19.562  1.00 31.67           N  
ATOM   5809  CA  ASP A 748      -1.384 -28.234 -19.828  1.00 31.67           C  
ATOM   5810  C   ASP A 748      -1.134 -26.812 -20.328  1.00 31.67           C  
ATOM   5811  CB  ASP A 748      -0.868 -29.250 -20.844  1.00 31.67           C  
ATOM   5812  O   ASP A 748      -0.072 -26.234 -20.078  1.00 31.67           O  
ATOM   5813  CG  ASP A 748      -0.590 -30.609 -20.234  1.00 31.67           C  
ATOM   5814  OD1 ASP A 748      -0.491 -30.719 -19.000  1.00 31.67           O  
ATOM   5815  OD2 ASP A 748      -0.467 -31.594 -21.000  1.00 31.67           O  
ATOM   5816  N   PHE A 749      -2.162 -26.016 -20.641  1.00 29.86           N  
ATOM   5817  CA  PHE A 749      -2.150 -24.609 -21.031  1.00 29.86           C  
ATOM   5818  C   PHE A 749      -2.434 -23.719 -19.828  1.00 29.86           C  
ATOM   5819  CB  PHE A 749      -3.182 -24.344 -22.141  1.00 29.86           C  
ATOM   5820  O   PHE A 749      -1.829 -22.641 -19.688  1.00 29.86           O  
ATOM   5821  CG  PHE A 749      -2.916 -23.094 -22.922  1.00 29.86           C  
ATOM   5822  CD1 PHE A 749      -3.568 -21.906 -22.625  1.00 29.86           C  
ATOM   5823  CD2 PHE A 749      -2.016 -23.109 -23.984  1.00 29.86           C  
ATOM   5824  CE1 PHE A 749      -3.324 -20.750 -23.344  1.00 29.86           C  
ATOM   5825  CE2 PHE A 749      -1.768 -21.953 -24.719  1.00 29.86           C  
ATOM   5826  CZ  PHE A 749      -2.424 -20.781 -24.406  1.00 29.86           C  
ATOM   5827  N   LEU A 750      -2.854 -24.250 -18.609  1.00 29.38           N  
ATOM   5828  CA  LEU A 750      -3.133 -23.500 -17.375  1.00 29.38           C  
ATOM   5829  C   LEU A 750      -2.084 -23.812 -16.312  1.00 29.38           C  
ATOM   5830  CB  LEU A 750      -4.527 -23.859 -16.844  1.00 29.38           C  
ATOM   5831  O   LEU A 750      -1.799 -22.969 -15.461  1.00 29.38           O  
ATOM   5832  CG  LEU A 750      -5.703 -23.141 -17.531  1.00 29.38           C  
ATOM   5833  CD1 LEU A 750      -7.016 -23.828 -17.156  1.00 29.38           C  
ATOM   5834  CD2 LEU A 750      -5.734 -21.672 -17.125  1.00 29.38           C  
ATOM   5835  N   TYR A 751      -0.900 -24.469 -16.781  1.00 29.25           N  
ATOM   5836  CA  TYR A 751       0.298 -24.672 -15.969  1.00 29.25           C  
ATOM   5837  C   TYR A 751       1.558 -24.500 -16.812  1.00 29.25           C  
ATOM   5838  CB  TYR A 751       0.287 -26.047 -15.312  1.00 29.25           C  
ATOM   5839  O   TYR A 751       1.678 -25.094 -17.875  1.00 29.25           O  
ATOM   5840  CG  TYR A 751      -0.420 -26.094 -13.977  1.00 29.25           C  
ATOM   5841  CD1 TYR A 751       0.220 -25.656 -12.812  1.00 29.25           C  
ATOM   5842  CD2 TYR A 751      -1.729 -26.547 -13.875  1.00 29.25           C  
ATOM   5843  CE1 TYR A 751      -0.427 -25.703 -11.586  1.00 29.25           C  
ATOM   5844  CE2 TYR A 751      -2.387 -26.578 -12.648  1.00 29.25           C  
ATOM   5845  OH  TYR A 751      -2.373 -26.188 -10.297  1.00 29.25           O  
ATOM   5846  CZ  TYR A 751      -1.728 -26.156 -11.516  1.00 29.25           C  
ATOM   5847  N   GLY A 752       1.939 -23.375 -17.266  1.00 27.14           N  
ATOM   5848  CA  GLY A 752       3.143 -22.734 -17.766  1.00 27.14           C  
ATOM   5849  C   GLY A 752       4.348 -23.656 -17.781  1.00 27.14           C  
ATOM   5850  O   GLY A 752       4.578 -24.406 -16.844  1.00 27.14           O  
ATOM   5851  N   VAL A 753       4.797 -24.406 -18.938  1.00 27.97           N  
ATOM   5852  CA  VAL A 753       5.770 -24.656 -20.000  1.00 27.97           C  
ATOM   5853  C   VAL A 753       6.863 -25.594 -19.469  1.00 27.97           C  
ATOM   5854  CB  VAL A 753       6.391 -23.344 -20.516  1.00 27.97           C  
ATOM   5855  O   VAL A 753       7.562 -25.266 -18.516  1.00 27.97           O  
ATOM   5856  CG1 VAL A 753       7.430 -23.641 -21.609  1.00 27.97           C  
ATOM   5857  CG2 VAL A 753       5.305 -22.422 -21.062  1.00 27.97           C  
ATOM   5858  N   LYS A 754       6.801 -26.984 -19.734  1.00 28.03           N  
ATOM   5859  CA  LYS A 754       7.961 -27.812 -20.016  1.00 28.03           C  
ATOM   5860  C   LYS A 754       7.820 -28.531 -21.359  1.00 28.03           C  
ATOM   5861  CB  LYS A 754       8.156 -28.844 -18.891  1.00 28.03           C  
ATOM   5862  O   LYS A 754       6.742 -29.031 -21.688  1.00 28.03           O  
ATOM   5863  CG  LYS A 754       9.195 -28.438 -17.859  1.00 28.03           C  
ATOM   5864  CD  LYS A 754       9.414 -29.531 -16.828  1.00 28.03           C  
ATOM   5865  CE  LYS A 754      10.422 -29.109 -15.766  1.00 28.03           C  
ATOM   5866  NZ  LYS A 754      10.688 -30.203 -14.781  1.00 28.03           N  
ATOM   5867  N   SER A 755       8.359 -28.000 -22.453  1.00 27.77           N  
ATOM   5868  CA  SER A 755       9.164 -28.359 -23.609  1.00 27.77           C  
ATOM   5869  C   SER A 755       8.375 -29.203 -24.609  1.00 27.77           C  
ATOM   5870  CB  SER A 755      10.430 -29.109 -23.188  1.00 27.77           C  
ATOM   5871  O   SER A 755       7.844 -30.250 -24.234  1.00 27.77           O  
ATOM   5872  OG  SER A 755      10.094 -30.328 -22.531  1.00 27.77           O  
ATOM   5873  N   GLN A 756       7.727 -28.672 -25.547  1.00 25.20           N  
ATOM   5874  CA  GLN A 756       7.125 -29.266 -26.734  1.00 25.20           C  
ATOM   5875  C   GLN A 756       8.117 -29.297 -27.906  1.00 25.20           C  
ATOM   5876  CB  GLN A 756       5.867 -28.500 -27.156  1.00 25.20           C  
ATOM   5877  O   GLN A 756       8.695 -28.266 -28.266  1.00 25.20           O  
ATOM   5878  CG  GLN A 756       4.590 -29.328 -27.062  1.00 25.20           C  
ATOM   5879  CD  GLN A 756       3.348 -28.516 -27.391  1.00 25.20           C  
ATOM   5880  NE2 GLN A 756       2.195 -29.172 -27.391  1.00 25.20           N  
ATOM   5881  OE1 GLN A 756       3.424 -27.312 -27.641  1.00 25.20           O  
ATOM   5882  N   LEU A 757       8.898 -30.391 -28.172  1.00 25.27           N  
ATOM   5883  CA  LEU A 757       9.477 -30.969 -29.375  1.00 25.27           C  
ATOM   5884  C   LEU A 757       8.383 -31.469 -30.312  1.00 25.27           C  
ATOM   5885  CB  LEU A 757      10.422 -32.125 -29.016  1.00 25.27           C  
ATOM   5886  O   LEU A 757       7.469 -32.188 -29.891  1.00 25.27           O  
ATOM   5887  CG  LEU A 757      11.898 -31.766 -28.891  1.00 25.27           C  
ATOM   5888  CD1 LEU A 757      12.539 -32.562 -27.734  1.00 25.27           C  
ATOM   5889  CD2 LEU A 757      12.633 -32.062 -30.203  1.00 25.27           C  
ATOM   5890  N   VAL A 758       7.949 -30.719 -31.281  1.00 23.73           N  
ATOM   5891  CA  VAL A 758       7.207 -30.875 -32.531  1.00 23.73           C  
ATOM   5892  C   VAL A 758       7.898 -31.922 -33.406  1.00 23.73           C  
ATOM   5893  CB  VAL A 758       7.078 -29.531 -33.281  1.00 23.73           C  
ATOM   5894  O   VAL A 758       9.094 -31.812 -33.688  1.00 23.73           O  
ATOM   5895  CG1 VAL A 758       6.340 -29.734 -34.625  1.00 23.73           C  
ATOM   5896  CG2 VAL A 758       6.359 -28.500 -32.438  1.00 23.73           C  
ATOM   5897  N   TYR A 759       7.473 -33.250 -33.531  1.00 24.56           N  
ATOM   5898  CA  TYR A 759       7.773 -34.094 -34.688  1.00 24.56           C  
ATOM   5899  C   TYR A 759       6.523 -34.375 -35.500  1.00 24.56           C  
ATOM   5900  CB  TYR A 759       8.391 -35.438 -34.188  1.00 24.56           C  
ATOM   5901  O   TYR A 759       5.473 -34.719 -34.938  1.00 24.56           O  
ATOM   5902  CG  TYR A 759       9.898 -35.406 -34.156  1.00 24.56           C  
ATOM   5903  CD1 TYR A 759      10.656 -35.625 -35.281  1.00 24.56           C  
ATOM   5904  CD2 TYR A 759      10.562 -35.188 -32.938  1.00 24.56           C  
ATOM   5905  CE1 TYR A 759      12.047 -35.594 -35.250  1.00 24.56           C  
ATOM   5906  CE2 TYR A 759      11.953 -35.188 -32.875  1.00 24.56           C  
ATOM   5907  OH  TYR A 759      14.062 -35.375 -34.000  1.00 24.56           O  
ATOM   5908  CZ  TYR A 759      12.688 -35.406 -34.031  1.00 24.56           C  
ATOM   5909  N   ASP A 760       6.348 -33.812 -36.719  1.00 23.45           N  
ATOM   5910  CA  ASP A 760       5.727 -34.094 -38.031  1.00 23.45           C  
ATOM   5911  C   ASP A 760       6.305 -35.344 -38.656  1.00 23.45           C  
ATOM   5912  CB  ASP A 760       5.906 -32.906 -38.969  1.00 23.45           C  
ATOM   5913  O   ASP A 760       7.523 -35.500 -38.781  1.00 23.45           O  
ATOM   5914  CG  ASP A 760       4.586 -32.344 -39.469  1.00 23.45           C  
ATOM   5915  OD1 ASP A 760       3.523 -32.938 -39.188  1.00 23.45           O  
ATOM   5916  OD2 ASP A 760       4.613 -31.297 -40.156  1.00 23.45           O  
ATOM   5917  N   SER A 761       5.598 -36.469 -38.719  1.00 25.06           N  
ATOM   5918  CA  SER A 761       5.355 -37.719 -39.406  1.00 25.06           C  
ATOM   5919  C   SER A 761       4.891 -37.469 -40.844  1.00 25.06           C  
ATOM   5920  CB  SER A 761       4.312 -38.562 -38.656  1.00 25.06           C  
ATOM   5921  O   SER A 761       4.023 -36.625 -41.094  1.00 25.06           O  
ATOM   5922  OG  SER A 761       3.062 -37.906 -38.625  1.00 25.06           O  
ATOM   5923  N   GLN A 762       5.805 -37.719 -41.875  1.00 25.48           N  
ATOM   5924  CA  GLN A 762       5.320 -38.469 -43.031  1.00 25.48           C  
ATOM   5925  C   GLN A 762       6.484 -39.000 -43.844  1.00 25.48           C  
ATOM   5926  CB  GLN A 762       4.430 -37.594 -43.906  1.00 25.48           C  
ATOM   5927  O   GLN A 762       7.418 -38.281 -44.188  1.00 25.48           O  
ATOM   5928  CG  GLN A 762       3.062 -37.312 -43.312  1.00 25.48           C  
ATOM   5929  CD  GLN A 762       1.921 -37.656 -44.250  1.00 25.48           C  
ATOM   5930  NE2 GLN A 762       0.731 -37.844 -43.688  1.00 25.48           N  
ATOM   5931  OE1 GLN A 762       2.107 -37.750 -45.469  1.00 25.48           O  
ATOM   5932  N   LEU A 763       6.617 -40.344 -43.969  1.00 25.38           N  
ATOM   5933  CA  LEU A 763       6.711 -41.000 -45.281  1.00 25.38           C  
ATOM   5934  C   LEU A 763       6.684 -42.531 -45.125  1.00 25.38           C  
ATOM   5935  CB  LEU A 763       7.988 -40.562 -46.000  1.00 25.38           C  
ATOM   5936  O   LEU A 763       7.387 -43.094 -44.281  1.00 25.38           O  
ATOM   5937  CG  LEU A 763       7.832 -39.500 -47.062  1.00 25.38           C  
ATOM   5938  CD1 LEU A 763       8.977 -38.500 -47.000  1.00 25.38           C  
ATOM   5939  CD2 LEU A 763       7.766 -40.125 -48.469  1.00 25.38           C  
ATOM   5940  N   SER A 764       5.598 -43.281 -45.656  1.00 26.81           N  
ATOM   5941  CA  SER A 764       5.090 -44.344 -46.531  1.00 26.81           C  
ATOM   5942  C   SER A 764       6.219 -45.031 -47.281  1.00 26.81           C  
ATOM   5943  CB  SER A 764       4.082 -43.750 -47.531  1.00 26.81           C  
ATOM   5944  O   SER A 764       7.164 -44.375 -47.719  1.00 26.81           O  
ATOM   5945  OG  SER A 764       4.746 -43.031 -48.562  1.00 26.81           O  
ATOM   5946  N   GLN A 765       6.359 -46.344 -47.156  1.00 26.30           N  
ATOM   5947  CA  GLN A 765       6.371 -47.719 -47.625  1.00 26.30           C  
ATOM   5948  C   GLN A 765       7.121 -47.875 -48.938  1.00 26.30           C  
ATOM   5949  CB  GLN A 765       4.941 -48.250 -47.750  1.00 26.30           C  
ATOM   5950  O   GLN A 765       6.887 -47.125 -49.875  1.00 26.30           O  
ATOM   5951  CG  GLN A 765       4.332 -48.750 -46.469  1.00 26.30           C  
ATOM   5952  CD  GLN A 765       3.002 -49.438 -46.656  1.00 26.30           C  
ATOM   5953  NE2 GLN A 765       2.338 -49.781 -45.562  1.00 26.30           N  
ATOM   5954  OE1 GLN A 765       2.572 -49.688 -47.781  1.00 26.30           O  
ATOM   5955  N   SER A 766       8.289 -48.688 -48.969  1.00 25.58           N  
ATOM   5956  CA  SER A 766       8.508 -49.781 -49.906  1.00 25.58           C  
ATOM   5957  C   SER A 766       9.836 -50.500 -49.625  1.00 25.58           C  
ATOM   5958  CB  SER A 766       8.484 -49.250 -51.344  1.00 25.58           C  
ATOM   5959  O   SER A 766      10.844 -49.844 -49.344  1.00 25.58           O  
ATOM   5960  OG  SER A 766       9.695 -48.594 -51.656  1.00 25.58           O  
ATOM   5961  N   GLU A 767       9.898 -51.781 -49.219  1.00 26.80           N  
ATOM   5962  CA  GLU A 767      10.250 -53.188 -49.406  1.00 26.80           C  
ATOM   5963  C   GLU A 767      11.758 -53.344 -49.594  1.00 26.80           C  
ATOM   5964  CB  GLU A 767       9.508 -53.750 -50.625  1.00 26.80           C  
ATOM   5965  O   GLU A 767      12.383 -52.594 -50.344  1.00 26.80           O  
ATOM   5966  CG  GLU A 767       8.164 -54.375 -50.281  1.00 26.80           C  
ATOM   5967  CD  GLU A 767       7.480 -55.031 -51.469  1.00 26.80           C  
ATOM   5968  OE1 GLU A 767       6.434 -55.688 -51.281  1.00 26.80           O  
ATOM   5969  OE2 GLU A 767       8.000 -54.875 -52.594  1.00 26.80           O  
ATOM   5970  N   SER A 768      12.539 -54.062 -48.656  1.00 25.69           N  
ATOM   5971  CA  SER A 768      13.203 -55.312 -48.344  1.00 25.69           C  
ATOM   5972  C   SER A 768      14.719 -55.156 -48.344  1.00 25.69           C  
ATOM   5973  CB  SER A 768      12.805 -56.406 -49.375  1.00 25.69           C  
ATOM   5974  O   SER A 768      15.289 -54.562 -49.250  1.00 25.69           O  
ATOM   5975  OG  SER A 768      13.180 -56.000 -50.688  1.00 25.69           O  
ATOM   5976  N   ALA A 769      15.383 -55.188 -47.031  1.00 25.95           N  
ATOM   5977  CA  ALA A 769      16.375 -56.125 -46.531  1.00 25.95           C  
ATOM   5978  C   ALA A 769      17.453 -55.406 -45.719  1.00 25.95           C  
ATOM   5979  CB  ALA A 769      17.016 -56.906 -47.688  1.00 25.95           C  
ATOM   5980  O   ALA A 769      18.000 -54.406 -46.156  1.00 25.95           O  
ATOM   5981  N   SER A 770      17.281 -55.406 -44.312  1.00 25.98           N  
ATOM   5982  CA  SER A 770      18.266 -55.719 -43.281  1.00 25.98           C  
ATOM   5983  C   SER A 770      17.938 -55.062 -41.969  1.00 25.98           C  
ATOM   5984  CB  SER A 770      19.672 -55.312 -43.750  1.00 25.98           C  
ATOM   5985  O   SER A 770      17.516 -53.906 -41.938  1.00 25.98           O  
ATOM   5986  OG  SER A 770      19.797 -53.906 -43.750  1.00 25.98           O  
ATOM   5987  N   ILE A 771      17.281 -55.781 -41.000  1.00 30.94           N  
ATOM   5988  CA  ILE A 771      17.047 -55.875 -39.562  1.00 30.94           C  
ATOM   5989  C   ILE A 771      18.094 -55.062 -38.844  1.00 30.94           C  
ATOM   5990  CB  ILE A 771      17.078 -57.344 -39.094  1.00 30.94           C  
ATOM   5991  O   ILE A 771      19.297 -55.250 -39.000  1.00 30.94           O  
ATOM   5992  CG1 ILE A 771      15.984 -58.156 -39.812  1.00 30.94           C  
ATOM   5993  CG2 ILE A 771      16.922 -57.406 -37.594  1.00 30.94           C  
ATOM   5994  CD1 ILE A 771      16.047 -59.656 -39.531  1.00 30.94           C  
ATOM   5995  N   ASN A 772      17.719 -53.719 -38.469  1.00 28.39           N  
ATOM   5996  CA  ASN A 772      18.156 -52.938 -37.312  1.00 28.39           C  
ATOM   5997  C   ASN A 772      17.250 -51.750 -37.062  1.00 28.39           C  
ATOM   5998  CB  ASN A 772      19.609 -52.500 -37.469  1.00 28.39           C  
ATOM   5999  O   ASN A 772      16.984 -50.969 -38.000  1.00 28.39           O  
ATOM   6000  CG  ASN A 772      20.594 -53.531 -36.906  1.00 28.39           C  
ATOM   6001  ND2 ASN A 772      21.875 -53.312 -37.188  1.00 28.39           N  
ATOM   6002  OD1 ASN A 772      20.188 -54.469 -36.219  1.00 28.39           O  
ATOM   6003  N   SER A 773      16.266 -51.750 -36.062  1.00 35.19           N  
ATOM   6004  CA  SER A 773      16.047 -50.938 -34.875  1.00 35.19           C  
ATOM   6005  C   SER A 773      14.625 -50.375 -34.812  1.00 35.19           C  
ATOM   6006  CB  SER A 773      17.047 -49.781 -34.812  1.00 35.19           C  
ATOM   6007  O   SER A 773      14.211 -49.625 -35.688  1.00 35.19           O  
ATOM   6008  OG  SER A 773      16.703 -48.781 -35.781  1.00 35.19           O  
ATOM   6009  N   THR A 774      13.664 -51.094 -34.219  1.00 30.55           N  
ATOM   6010  CA  THR A 774      12.516 -50.594 -33.500  1.00 30.55           C  
ATOM   6011  C   THR A 774      11.945 -51.688 -32.594  1.00 30.55           C  
ATOM   6012  CB  THR A 774      11.422 -50.094 -34.438  1.00 30.55           C  
ATOM   6013  O   THR A 774      10.898 -52.281 -32.875  1.00 30.55           O  
ATOM   6014  CG2 THR A 774      11.602 -48.594 -34.719  1.00 30.55           C  
ATOM   6015  OG1 THR A 774      11.477 -50.812 -35.656  1.00 30.55           O  
ATOM   6016  N   ALA A 775      12.695 -52.125 -31.562  1.00 33.56           N  
ATOM   6017  CA  ALA A 775      12.273 -52.719 -30.297  1.00 33.56           C  
ATOM   6018  C   ALA A 775      13.195 -52.312 -29.156  1.00 33.56           C  
ATOM   6019  CB  ALA A 775      12.219 -54.219 -30.422  1.00 33.56           C  
ATOM   6020  O   ALA A 775      14.008 -53.125 -28.688  1.00 33.56           O  
ATOM   6021  N   ASP A 776      13.422 -51.062 -28.891  1.00 34.12           N  
ATOM   6022  CA  ASP A 776      14.289 -50.812 -27.750  1.00 34.12           C  
ATOM   6023  C   ASP A 776      13.711 -49.719 -26.844  1.00 34.12           C  
ATOM   6024  CB  ASP A 776      15.695 -50.406 -28.203  1.00 34.12           C  
ATOM   6025  O   ASP A 776      14.227 -49.469 -25.750  1.00 34.12           O  
ATOM   6026  CG  ASP A 776      16.609 -51.594 -28.406  1.00 34.12           C  
ATOM   6027  OD1 ASP A 776      16.297 -52.719 -27.922  1.00 34.12           O  
ATOM   6028  OD2 ASP A 776      17.656 -51.438 -29.078  1.00 34.12           O  
ATOM   6029  N   LEU A 777      12.367 -49.562 -26.781  1.00 32.84           N  
ATOM   6030  CA  LEU A 777      11.875 -48.781 -25.656  1.00 32.84           C  
ATOM   6031  C   LEU A 777      10.781 -49.531 -24.906  1.00 32.84           C  
ATOM   6032  CB  LEU A 777      11.344 -47.438 -26.156  1.00 32.84           C  
ATOM   6033  O   LEU A 777      10.578 -49.312 -23.703  1.00 32.84           O  
ATOM   6034  CG  LEU A 777      12.000 -46.188 -25.547  1.00 32.84           C  
ATOM   6035  CD1 LEU A 777      12.820 -45.469 -26.625  1.00 32.84           C  
ATOM   6036  CD2 LEU A 777      10.953 -45.250 -24.953  1.00 32.84           C  
ATOM   6037  N   GLY A 778      10.352 -50.688 -25.375  1.00 34.06           N  
ATOM   6038  CA  GLY A 778       9.461 -51.594 -24.656  1.00 34.06           C  
ATOM   6039  C   GLY A 778      10.188 -52.781 -24.016  1.00 34.06           C  
ATOM   6040  O   GLY A 778       9.742 -53.312 -23.000  1.00 34.06           O  
ATOM   6041  N   ILE A 779      11.500 -52.844 -24.219  1.00 32.41           N  
ATOM   6042  CA  ILE A 779      12.391 -53.812 -23.594  1.00 32.41           C  
ATOM   6043  C   ILE A 779      13.203 -53.125 -22.500  1.00 32.41           C  
ATOM   6044  CB  ILE A 779      13.336 -54.469 -24.625  1.00 32.41           C  
ATOM   6045  O   ILE A 779      13.500 -53.750 -21.469  1.00 32.41           O  
ATOM   6046  CG1 ILE A 779      12.523 -55.312 -25.641  1.00 32.41           C  
ATOM   6047  CG2 ILE A 779      14.383 -55.344 -23.922  1.00 32.41           C  
ATOM   6048  CD1 ILE A 779      13.359 -55.906 -26.766  1.00 32.41           C  
ATOM   6049  N   TYR A 780      13.047 -51.719 -22.312  1.00 34.06           N  
ATOM   6050  CA  TYR A 780      13.781 -50.906 -21.328  1.00 34.06           C  
ATOM   6051  C   TYR A 780      12.922 -50.594 -20.125  1.00 34.06           C  
ATOM   6052  CB  TYR A 780      14.281 -49.625 -21.969  1.00 34.06           C  
ATOM   6053  O   TYR A 780      13.414 -50.562 -18.984  1.00 34.06           O  
ATOM   6054  CG  TYR A 780      15.398 -49.812 -22.969  1.00 34.06           C  
ATOM   6055  CD1 TYR A 780      16.672 -50.219 -22.547  1.00 34.06           C  
ATOM   6056  CD2 TYR A 780      15.195 -49.594 -24.328  1.00 34.06           C  
ATOM   6057  CE1 TYR A 780      17.703 -50.375 -23.453  1.00 34.06           C  
ATOM   6058  CE2 TYR A 780      16.219 -49.781 -25.250  1.00 34.06           C  
ATOM   6059  OH  TYR A 780      18.484 -50.344 -25.703  1.00 34.06           O  
ATOM   6060  CZ  TYR A 780      17.469 -50.188 -24.797  1.00 34.06           C  
ATOM   6061  N   GLN A 781      11.531 -50.781 -20.297  1.00 34.69           N  
ATOM   6062  CA  GLN A 781      10.547 -50.625 -19.234  1.00 34.69           C  
ATOM   6063  C   GLN A 781      10.141 -52.000 -18.641  1.00 34.69           C  
ATOM   6064  CB  GLN A 781       9.312 -49.906 -19.750  1.00 34.69           C  
ATOM   6065  O   GLN A 781       9.914 -52.094 -17.438  1.00 34.69           O  
ATOM   6066  CG  GLN A 781       9.320 -48.406 -19.469  1.00 34.69           C  
ATOM   6067  CD  GLN A 781       8.109 -47.688 -20.031  1.00 34.69           C  
ATOM   6068  NE2 GLN A 781       8.086 -46.375 -19.906  1.00 34.69           N  
ATOM   6069  OE1 GLN A 781       7.199 -48.312 -20.578  1.00 34.69           O  
ATOM   6070  N   PHE A 782      10.508 -53.031 -19.406  1.00 31.81           N  
ATOM   6071  CA  PHE A 782      10.195 -54.406 -19.047  1.00 31.81           C  
ATOM   6072  C   PHE A 782      11.336 -55.031 -18.250  1.00 31.81           C  
ATOM   6073  CB  PHE A 782       9.898 -55.250 -20.281  1.00 31.81           C  
ATOM   6074  O   PHE A 782      11.109 -55.719 -17.250  1.00 31.81           O  
ATOM   6075  CG  PHE A 782       9.328 -56.625 -19.984  1.00 31.81           C  
ATOM   6076  CD1 PHE A 782      10.148 -57.750 -19.969  1.00 31.81           C  
ATOM   6077  CD2 PHE A 782       7.980 -56.781 -19.703  1.00 31.81           C  
ATOM   6078  CE1 PHE A 782       9.625 -59.000 -19.688  1.00 31.81           C  
ATOM   6079  CE2 PHE A 782       7.449 -58.031 -19.422  1.00 31.81           C  
ATOM   6080  CZ  PHE A 782       8.281 -59.156 -19.406  1.00 31.81           C  
ATOM   6081  N   ALA A 783      12.688 -54.500 -18.438  1.00 32.59           N  
ATOM   6082  CA  ALA A 783      13.867 -55.062 -17.781  1.00 32.59           C  
ATOM   6083  C   ALA A 783      14.156 -54.344 -16.469  1.00 32.59           C  
ATOM   6084  CB  ALA A 783      15.070 -54.969 -18.719  1.00 32.59           C  
ATOM   6085  O   ALA A 783      14.531 -55.000 -15.477  1.00 32.59           O  
ATOM   6086  N   ALA A 784      13.570 -53.094 -16.234  1.00 36.47           N  
ATOM   6087  CA  ALA A 784      13.695 -52.281 -15.023  1.00 36.47           C  
ATOM   6088  C   ALA A 784      12.547 -52.594 -14.055  1.00 36.47           C  
ATOM   6089  CB  ALA A 784      13.719 -50.812 -15.359  1.00 36.47           C  
ATOM   6090  O   ALA A 784      12.758 -52.656 -12.844  1.00 36.47           O  
ATOM   6091  N   GLY A 785      11.445 -53.062 -14.695  1.00 36.25           N  
ATOM   6092  CA  GLY A 785      10.273 -53.500 -13.953  1.00 36.25           C  
ATOM   6093  C   GLY A 785      10.383 -54.938 -13.438  1.00 36.25           C  
ATOM   6094  O   GLY A 785       9.969 -55.219 -12.320  1.00 36.25           O  
ATOM   6095  N   LYS A 786      11.242 -55.781 -14.078  1.00 34.28           N  
ATOM   6096  CA  LYS A 786      11.477 -57.188 -13.672  1.00 34.28           C  
ATOM   6097  C   LYS A 786      12.617 -57.250 -12.656  1.00 34.28           C  
ATOM   6098  CB  LYS A 786      11.797 -58.031 -14.891  1.00 34.28           C  
ATOM   6099  O   LYS A 786      12.562 -58.062 -11.734  1.00 34.28           O  
ATOM   6100  CG  LYS A 786      10.719 -59.062 -15.234  1.00 34.28           C  
ATOM   6101  CD  LYS A 786      11.195 -60.062 -16.281  1.00 34.28           C  
ATOM   6102  CE  LYS A 786      10.125 -61.094 -16.594  1.00 34.28           C  
ATOM   6103  NZ  LYS A 786      10.594 -62.062 -17.609  1.00 34.28           N  
ATOM   6104  N   LEU A 787      13.539 -56.250 -12.641  1.00 36.81           N  
ATOM   6105  CA  LEU A 787      14.633 -56.156 -11.688  1.00 36.81           C  
ATOM   6106  C   LEU A 787      14.148 -55.594 -10.359  1.00 36.81           C  
ATOM   6107  CB  LEU A 787      15.758 -55.281 -12.242  1.00 36.81           C  
ATOM   6108  O   LEU A 787      14.523 -56.062  -9.289  1.00 36.81           O  
ATOM   6109  CG  LEU A 787      17.078 -55.281 -11.469  1.00 36.81           C  
ATOM   6110  CD1 LEU A 787      17.844 -56.594 -11.758  1.00 36.81           C  
ATOM   6111  CD2 LEU A 787      17.922 -54.062 -11.828  1.00 36.81           C  
ATOM   6112  N   ILE A 788      13.062 -54.812 -10.414  1.00 38.25           N  
ATOM   6113  CA  ILE A 788      12.438 -54.094  -9.305  1.00 38.25           C  
ATOM   6114  C   ILE A 788      11.375 -55.000  -8.656  1.00 38.25           C  
ATOM   6115  CB  ILE A 788      11.812 -52.750  -9.766  1.00 38.25           C  
ATOM   6116  O   ILE A 788      11.266 -55.031  -7.430  1.00 38.25           O  
ATOM   6117  CG1 ILE A 788      12.906 -51.781 -10.211  1.00 38.25           C  
ATOM   6118  CG2 ILE A 788      10.953 -52.156  -8.648  1.00 38.25           C  
ATOM   6119  CD1 ILE A 788      12.367 -50.500 -10.812  1.00 38.25           C  
ATOM   6120  N   SER A 789      10.812 -55.969  -9.477  1.00 36.97           N  
ATOM   6121  CA  SER A 789       9.891 -57.000  -8.992  1.00 36.97           C  
ATOM   6122  C   SER A 789      10.641 -58.188  -8.414  1.00 36.97           C  
ATOM   6123  CB  SER A 789       8.969 -57.469 -10.125  1.00 36.97           C  
ATOM   6124  O   SER A 789      10.219 -58.781  -7.414  1.00 36.97           O  
ATOM   6125  OG  SER A 789       8.320 -58.688  -9.773  1.00 36.97           O  
ATOM   6126  N   TYR A 790      11.938 -58.344  -8.820  1.00 37.06           N  
ATOM   6127  CA  TYR A 790      12.797 -59.438  -8.367  1.00 37.06           C  
ATOM   6128  C   TYR A 790      13.523 -59.062  -7.086  1.00 37.06           C  
ATOM   6129  CB  TYR A 790      13.812 -59.781  -9.453  1.00 37.06           C  
ATOM   6130  O   TYR A 790      13.656 -59.875  -6.176  1.00 37.06           O  
ATOM   6131  CG  TYR A 790      14.133 -61.250  -9.516  1.00 37.06           C  
ATOM   6132  CD1 TYR A 790      15.195 -61.812  -8.789  1.00 37.06           C  
ATOM   6133  CD2 TYR A 790      13.375 -62.125 -10.305  1.00 37.06           C  
ATOM   6134  CE1 TYR A 790      15.492 -63.156  -8.844  1.00 37.06           C  
ATOM   6135  CE2 TYR A 790      13.664 -63.500 -10.367  1.00 37.06           C  
ATOM   6136  OH  TYR A 790      15.016 -65.312  -9.695  1.00 37.06           O  
ATOM   6137  CZ  TYR A 790      14.727 -64.000  -9.633  1.00 37.06           C  
ATOM   6138  N   LEU A 791      13.742 -57.719  -6.750  1.00 39.59           N  
ATOM   6139  CA  LEU A 791      14.422 -57.219  -5.562  1.00 39.59           C  
ATOM   6140  C   LEU A 791      13.422 -56.938  -4.445  1.00 39.59           C  
ATOM   6141  CB  LEU A 791      15.195 -55.938  -5.895  1.00 39.59           C  
ATOM   6142  O   LEU A 791      13.742 -57.094  -3.264  1.00 39.59           O  
ATOM   6143  CG  LEU A 791      16.469 -56.125  -6.711  1.00 39.59           C  
ATOM   6144  CD1 LEU A 791      16.984 -54.750  -7.191  1.00 39.59           C  
ATOM   6145  CD2 LEU A 791      17.531 -56.844  -5.891  1.00 39.59           C  
ATOM   6146  N   SER A 792      12.070 -56.906  -4.832  1.00 38.56           N  
ATOM   6147  CA  SER A 792      11.008 -56.625  -3.875  1.00 38.56           C  
ATOM   6148  C   SER A 792      10.320 -57.906  -3.420  1.00 38.56           C  
ATOM   6149  CB  SER A 792       9.977 -55.656  -4.480  1.00 38.56           C  
ATOM   6150  O   SER A 792       9.773 -57.969  -2.316  1.00 38.56           O  
ATOM   6151  OG  SER A 792       9.312 -56.281  -5.582  1.00 38.56           O  
ATOM   6152  N   SER A 793      10.688 -59.094  -4.066  1.00 35.19           N  
ATOM   6153  CA  SER A 793      10.000 -60.312  -3.705  1.00 35.19           C  
ATOM   6154  C   SER A 793      10.984 -61.438  -3.320  1.00 35.19           C  
ATOM   6155  CB  SER A 793       9.117 -60.812  -4.859  1.00 35.19           C  
ATOM   6156  O   SER A 793      10.586 -62.469  -2.832  1.00 35.19           O  
ATOM   6157  OG  SER A 793       9.898 -61.094  -6.000  1.00 35.19           O  
ATOM   6158  N   SER A 794      12.250 -61.250  -2.830  1.00 33.50           N  
ATOM   6159  CA  SER A 794      12.906 -62.500  -2.432  1.00 33.50           C  
ATOM   6160  C   SER A 794      13.773 -62.281  -1.191  1.00 33.50           C  
ATOM   6161  CB  SER A 794      13.766 -63.031  -3.576  1.00 33.50           C  
ATOM   6162  O   SER A 794      14.453 -61.281  -1.067  1.00 33.50           O  
ATOM   6163  OG  SER A 794      14.852 -62.156  -3.848  1.00 33.50           O  
ATOM   6164  N   SER A 795      13.344 -62.625  -0.005  1.00 39.12           N  
ATOM   6165  CA  SER A 795      14.047 -62.969   1.223  1.00 39.12           C  
ATOM   6166  C   SER A 795      14.906 -64.250   1.017  1.00 39.12           C  
ATOM   6167  CB  SER A 795      13.047 -63.219   2.354  1.00 39.12           C  
ATOM   6168  O   SER A 795      14.461 -65.188   0.416  1.00 39.12           O  
ATOM   6169  OG  SER A 795      12.156 -64.250   2.018  1.00 39.12           O  
ATOM   6170  N   ASN A 796      16.078 -64.000   0.405  1.00 42.94           N  
ATOM   6171  CA  ASN A 796      17.297 -64.812   0.618  1.00 42.94           C  
ATOM   6172  C   ASN A 796      17.594 -65.688  -0.562  1.00 42.94           C  
ATOM   6173  CB  ASN A 796      17.203 -65.625   1.913  1.00 42.94           C  
ATOM   6174  O   ASN A 796      16.906 -66.750  -0.755  1.00 42.94           O  
ATOM   6175  CG  ASN A 796      17.812 -64.875   3.100  1.00 42.94           C  
ATOM   6176  ND2 ASN A 796      17.578 -65.375   4.297  1.00 42.94           N  
ATOM   6177  OD1 ASN A 796      18.484 -63.844   2.939  1.00 42.94           O  
ATOM   6178  N   THR A 797      18.172 -65.188  -1.743  1.00 30.62           N  
ATOM   6179  CA  THR A 797      19.125 -65.938  -2.584  1.00 30.62           C  
ATOM   6180  C   THR A 797      19.891 -64.938  -3.480  1.00 30.62           C  
ATOM   6181  CB  THR A 797      18.406 -66.938  -3.451  1.00 30.62           C  
ATOM   6182  O   THR A 797      19.344 -63.938  -3.932  1.00 30.62           O  
ATOM   6183  CG2 THR A 797      18.203 -68.250  -2.680  1.00 30.62           C  
ATOM   6184  OG1 THR A 797      17.125 -66.438  -3.857  1.00 30.62           O  
ATOM   6185  N   SER A 798      21.297 -64.812  -3.441  1.00 38.19           N  
ATOM   6186  CA  SER A 798      22.672 -64.438  -3.814  1.00 38.19           C  
ATOM   6187  C   SER A 798      22.719 -63.750  -5.176  1.00 38.19           C  
ATOM   6188  CB  SER A 798      23.562 -65.688  -3.834  1.00 38.19           C  
ATOM   6189  O   SER A 798      22.094 -64.250  -6.137  1.00 38.19           O  
ATOM   6190  OG  SER A 798      23.469 -66.375  -5.086  1.00 38.19           O  
ATOM   6191  N   ILE A 799      22.672 -62.500  -5.320  1.00 38.69           N  
ATOM   6192  CA  ILE A 799      23.047 -61.312  -6.086  1.00 38.69           C  
ATOM   6193  C   ILE A 799      24.281 -61.594  -6.938  1.00 38.69           C  
ATOM   6194  CB  ILE A 799      23.328 -60.094  -5.156  1.00 38.69           C  
ATOM   6195  O   ILE A 799      24.609 -60.844  -7.852  1.00 38.69           O  
ATOM   6196  CG1 ILE A 799      22.000 -59.500  -4.664  1.00 38.69           C  
ATOM   6197  CG2 ILE A 799      24.172 -59.031  -5.875  1.00 38.69           C  
ATOM   6198  CD1 ILE A 799      22.172 -58.469  -3.553  1.00 38.69           C  
ATOM   6199  N   VAL A 800      24.766 -62.938  -7.020  1.00 38.22           N  
ATOM   6200  CA  VAL A 800      25.906 -63.344  -7.812  1.00 38.22           C  
ATOM   6201  C   VAL A 800      25.438 -63.812  -9.188  1.00 38.22           C  
ATOM   6202  CB  VAL A 800      26.719 -64.438  -7.105  1.00 38.22           C  
ATOM   6203  O   VAL A 800      26.078 -63.531 -10.203  1.00 38.22           O  
ATOM   6204  CG1 VAL A 800      27.844 -64.938  -8.008  1.00 38.22           C  
ATOM   6205  CG2 VAL A 800      27.281 -63.938  -5.777  1.00 38.22           C  
ATOM   6206  N   ASP A 801      24.141 -63.875  -9.523  1.00 35.72           N  
ATOM   6207  CA  ASP A 801      23.609 -64.312 -10.812  1.00 35.72           C  
ATOM   6208  C   ASP A 801      23.031 -63.156 -11.602  1.00 35.72           C  
ATOM   6209  CB  ASP A 801      22.547 -65.375 -10.602  1.00 35.72           C  
ATOM   6210  O   ASP A 801      23.141 -63.125 -12.836  1.00 35.72           O  
ATOM   6211  CG  ASP A 801      23.141 -66.750 -10.297  1.00 35.72           C  
ATOM   6212  OD1 ASP A 801      24.328 -67.000 -10.586  1.00 35.72           O  
ATOM   6213  OD2 ASP A 801      22.406 -67.625  -9.766  1.00 35.72           O  
ATOM   6214  N   ALA A 802      22.891 -61.969 -10.938  1.00 38.84           N  
ATOM   6215  CA  ALA A 802      22.422 -60.719 -11.547  1.00 38.84           C  
ATOM   6216  C   ALA A 802      23.594 -59.844 -11.992  1.00 38.84           C  
ATOM   6217  CB  ALA A 802      21.531 -59.938 -10.578  1.00 38.84           C  
ATOM   6218  O   ALA A 802      23.516 -59.188 -13.023  1.00 38.84           O  
ATOM   6219  N   THR A 803      24.875 -60.188 -11.469  1.00 37.47           N  
ATOM   6220  CA  THR A 803      26.156 -59.562 -11.695  1.00 37.47           C  
ATOM   6221  C   THR A 803      26.844 -60.125 -12.922  1.00 37.47           C  
ATOM   6222  CB  THR A 803      27.078 -59.688 -10.469  1.00 37.47           C  
ATOM   6223  O   THR A 803      27.453 -59.406 -13.711  1.00 37.47           O  
ATOM   6224  CG2 THR A 803      28.188 -58.656 -10.492  1.00 37.47           C  
ATOM   6225  OG1 THR A 803      26.297 -59.531  -9.273  1.00 37.47           O  
ATOM   6226  N   GLN A 804      26.453 -61.344 -13.430  1.00 34.56           N  
ATOM   6227  CA  GLN A 804      27.000 -61.969 -14.633  1.00 34.56           C  
ATOM   6228  C   GLN A 804      26.188 -61.594 -15.867  1.00 34.56           C  
ATOM   6229  CB  GLN A 804      27.062 -63.469 -14.477  1.00 34.56           C  
ATOM   6230  O   GLN A 804      26.734 -61.406 -16.953  1.00 34.56           O  
ATOM   6231  CG  GLN A 804      28.469 -64.062 -14.547  1.00 34.56           C  
ATOM   6232  CD  GLN A 804      28.531 -65.500 -14.195  1.00 34.56           C  
ATOM   6233  NE2 GLN A 804      29.734 -66.062 -14.133  1.00 34.56           N  
ATOM   6234  OE1 GLN A 804      27.500 -66.188 -13.984  1.00 34.56           O  
ATOM   6235  N   ALA A 805      24.984 -60.938 -15.602  1.00 36.59           N  
ATOM   6236  CA  ALA A 805      24.094 -60.531 -16.688  1.00 36.59           C  
ATOM   6237  C   ALA A 805      24.312 -59.062 -17.047  1.00 36.59           C  
ATOM   6238  CB  ALA A 805      22.641 -60.781 -16.312  1.00 36.59           C  
ATOM   6239  O   ALA A 805      24.250 -58.688 -18.219  1.00 36.59           O  
ATOM   6240  N   PHE A 806      25.062 -58.281 -16.203  1.00 34.09           N  
ATOM   6241  CA  PHE A 806      25.328 -56.875 -16.344  1.00 34.09           C  
ATOM   6242  C   PHE A 806      26.734 -56.625 -16.844  1.00 34.09           C  
ATOM   6243  CB  PHE A 806      25.109 -56.156 -15.016  1.00 34.09           C  
ATOM   6244  O   PHE A 806      26.969 -55.688 -17.641  1.00 34.09           O  
ATOM   6245  CG  PHE A 806      24.359 -54.844 -15.141  1.00 34.09           C  
ATOM   6246  CD1 PHE A 806      25.062 -53.656 -15.297  1.00 34.09           C  
ATOM   6247  CD2 PHE A 806      22.984 -54.812 -15.117  1.00 34.09           C  
ATOM   6248  CE1 PHE A 806      24.375 -52.438 -15.422  1.00 34.09           C  
ATOM   6249  CE2 PHE A 806      22.297 -53.594 -15.234  1.00 34.09           C  
ATOM   6250  CZ  PHE A 806      23.000 -52.406 -15.391  1.00 34.09           C  
ATOM   6251  N   SER A 807      27.734 -57.562 -16.797  1.00 33.66           N  
ATOM   6252  CA  SER A 807      29.109 -57.500 -17.281  1.00 33.66           C  
ATOM   6253  C   SER A 807      29.188 -57.938 -18.734  1.00 33.66           C  
ATOM   6254  CB  SER A 807      30.031 -58.344 -16.422  1.00 33.66           C  
ATOM   6255  O   SER A 807      30.094 -57.531 -19.469  1.00 33.66           O  
ATOM   6256  OG  SER A 807      29.703 -59.719 -16.531  1.00 33.66           O  
ATOM   6257  N   ALA A 808      28.047 -58.344 -19.406  1.00 32.12           N  
ATOM   6258  CA  ALA A 808      28.094 -58.781 -20.797  1.00 32.12           C  
ATOM   6259  C   ALA A 808      27.422 -57.781 -21.719  1.00 32.12           C  
ATOM   6260  CB  ALA A 808      27.406 -60.156 -20.938  1.00 32.12           C  
ATOM   6261  O   ALA A 808      27.656 -57.781 -22.938  1.00 32.12           O  
ATOM   6262  N   SER A 809      27.141 -56.500 -21.250  1.00 30.56           N  
ATOM   6263  CA  SER A 809      26.531 -55.562 -22.203  1.00 30.56           C  
ATOM   6264  C   SER A 809      27.328 -54.281 -22.312  1.00 30.56           C  
ATOM   6265  CB  SER A 809      25.094 -55.250 -21.812  1.00 30.56           C  
ATOM   6266  O   SER A 809      27.781 -53.719 -21.312  1.00 30.56           O  
ATOM   6267  OG  SER A 809      25.016 -54.906 -20.438  1.00 30.56           O  
ATOM   6268  N   ASN A 810      28.344 -54.094 -23.109  1.00 31.69           N  
ATOM   6269  CA  ASN A 810      29.156 -53.000 -23.609  1.00 31.69           C  
ATOM   6270  C   ASN A 810      28.297 -51.750 -23.844  1.00 31.69           C  
ATOM   6271  CB  ASN A 810      29.891 -53.375 -24.891  1.00 31.69           C  
ATOM   6272  O   ASN A 810      27.547 -51.688 -24.812  1.00 31.69           O  
ATOM   6273  CG  ASN A 810      31.234 -54.031 -24.609  1.00 31.69           C  
ATOM   6274  ND2 ASN A 810      31.828 -54.625 -25.641  1.00 31.69           N  
ATOM   6275  OD1 ASN A 810      31.734 -54.000 -23.484  1.00 31.69           O  
ATOM   6276  N   PHE A 811      28.078 -50.844 -22.891  1.00 31.03           N  
ATOM   6277  CA  PHE A 811      27.406 -49.562 -23.141  1.00 31.03           C  
ATOM   6278  C   PHE A 811      28.312 -48.406 -22.750  1.00 31.03           C  
ATOM   6279  CB  PHE A 811      26.094 -49.500 -22.359  1.00 31.03           C  
ATOM   6280  O   PHE A 811      28.844 -48.375 -21.641  1.00 31.03           O  
ATOM   6281  CG  PHE A 811      24.953 -50.250 -23.016  1.00 31.03           C  
ATOM   6282  CD1 PHE A 811      24.297 -49.719 -24.109  1.00 31.03           C  
ATOM   6283  CD2 PHE A 811      24.562 -51.469 -22.516  1.00 31.03           C  
ATOM   6284  CE1 PHE A 811      23.234 -50.406 -24.703  1.00 31.03           C  
ATOM   6285  CE2 PHE A 811      23.500 -52.188 -23.125  1.00 31.03           C  
ATOM   6286  CZ  PHE A 811      22.844 -51.625 -24.219  1.00 31.03           C  
ATOM   6287  N   THR A 812      29.094 -47.719 -23.562  1.00 31.83           N  
ATOM   6288  CA  THR A 812      29.891 -46.500 -23.594  1.00 31.83           C  
ATOM   6289  C   THR A 812      29.031 -45.312 -24.016  1.00 31.83           C  
ATOM   6290  CB  THR A 812      31.094 -46.625 -24.562  1.00 31.83           C  
ATOM   6291  O   THR A 812      28.359 -45.375 -25.047  1.00 31.83           O  
ATOM   6292  CG2 THR A 812      32.219 -47.469 -23.922  1.00 31.83           C  
ATOM   6293  OG1 THR A 812      30.656 -47.281 -25.766  1.00 31.83           O  
ATOM   6294  N   THR A 813      28.062 -44.719 -23.156  1.00 35.28           N  
ATOM   6295  CA  THR A 813      27.828 -43.281 -23.266  1.00 35.28           C  
ATOM   6296  C   THR A 813      26.641 -42.875 -22.406  1.00 35.28           C  
ATOM   6297  CB  THR A 813      27.578 -42.844 -24.719  1.00 35.28           C  
ATOM   6298  O   THR A 813      25.516 -43.344 -22.609  1.00 35.28           O  
ATOM   6299  CG2 THR A 813      28.891 -42.531 -25.438  1.00 35.28           C  
ATOM   6300  OG1 THR A 813      26.906 -43.906 -25.422  1.00 35.28           O  
ATOM   6301  N   TYR A 814      26.828 -42.562 -21.203  1.00 34.31           N  
ATOM   6302  CA  TYR A 814      25.750 -41.781 -20.578  1.00 34.31           C  
ATOM   6303  C   TYR A 814      26.266 -40.438 -20.094  1.00 34.31           C  
ATOM   6304  CB  TYR A 814      25.141 -42.562 -19.406  1.00 34.31           C  
ATOM   6305  O   TYR A 814      27.406 -40.312 -19.641  1.00 34.31           O  
ATOM   6306  CG  TYR A 814      24.109 -43.562 -19.812  1.00 34.31           C  
ATOM   6307  CD1 TYR A 814      22.781 -43.188 -20.047  1.00 34.31           C  
ATOM   6308  CD2 TYR A 814      24.438 -44.906 -19.969  1.00 34.31           C  
ATOM   6309  CE1 TYR A 814      21.828 -44.094 -20.422  1.00 34.31           C  
ATOM   6310  CE2 TYR A 814      23.484 -45.844 -20.359  1.00 34.31           C  
ATOM   6311  OH  TYR A 814      21.234 -46.344 -20.953  1.00 34.31           O  
ATOM   6312  CZ  TYR A 814      22.172 -45.438 -20.578  1.00 34.31           C  
ATOM   6313  N   GLU A 815      25.547 -39.219 -20.297  1.00 33.88           N  
ATOM   6314  CA  GLU A 815      25.531 -37.844 -19.812  1.00 33.88           C  
ATOM   6315  C   GLU A 815      24.969 -37.750 -18.391  1.00 33.88           C  
ATOM   6316  CB  GLU A 815      24.719 -36.938 -20.750  1.00 33.88           C  
ATOM   6317  O   GLU A 815      23.984 -38.406 -18.078  1.00 33.88           O  
ATOM   6318  CG  GLU A 815      25.469 -36.531 -22.016  1.00 33.88           C  
ATOM   6319  CD  GLU A 815      25.000 -35.188 -22.578  1.00 33.88           C  
ATOM   6320  OE1 GLU A 815      25.641 -34.688 -23.516  1.00 33.88           O  
ATOM   6321  OE2 GLU A 815      23.969 -34.656 -22.078  1.00 33.88           O  
ATOM   6322  N   PRO A 816      25.672 -37.219 -17.328  1.00 33.59           N  
ATOM   6323  CA  PRO A 816      25.516 -37.062 -15.883  1.00 33.59           C  
ATOM   6324  C   PRO A 816      24.266 -36.250 -15.516  1.00 33.59           C  
ATOM   6325  CB  PRO A 816      26.781 -36.312 -15.477  1.00 33.59           C  
ATOM   6326  O   PRO A 816      23.641 -36.500 -14.477  1.00 33.59           O  
ATOM   6327  CG  PRO A 816      27.547 -36.156 -16.750  1.00 33.59           C  
ATOM   6328  CD  PRO A 816      26.719 -36.688 -17.875  1.00 33.59           C  
ATOM   6329  N   TYR A 817      23.328 -35.812 -16.391  1.00 34.78           N  
ATOM   6330  CA  TYR A 817      22.203 -34.906 -16.094  1.00 34.78           C  
ATOM   6331  C   TYR A 817      20.891 -35.688 -16.078  1.00 34.78           C  
ATOM   6332  CB  TYR A 817      22.141 -33.781 -17.125  1.00 34.78           C  
ATOM   6333  O   TYR A 817      20.000 -35.406 -15.289  1.00 34.78           O  
ATOM   6334  CG  TYR A 817      22.609 -32.469 -16.594  1.00 34.78           C  
ATOM   6335  CD1 TYR A 817      21.734 -31.609 -15.906  1.00 34.78           C  
ATOM   6336  CD2 TYR A 817      23.922 -32.031 -16.766  1.00 34.78           C  
ATOM   6337  CE1 TYR A 817      22.172 -30.375 -15.414  1.00 34.78           C  
ATOM   6338  CE2 TYR A 817      24.359 -30.812 -16.281  1.00 34.78           C  
ATOM   6339  OH  TYR A 817      23.906 -28.781 -15.117  1.00 34.78           O  
ATOM   6340  CZ  TYR A 817      23.484 -30.000 -15.602  1.00 34.78           C  
ATOM   6341  N   GLU A 818      20.859 -36.906 -16.562  1.00 36.47           N  
ATOM   6342  CA  GLU A 818      19.672 -37.750 -16.703  1.00 36.47           C  
ATOM   6343  C   GLU A 818      19.547 -38.719 -15.547  1.00 36.47           C  
ATOM   6344  CB  GLU A 818      19.688 -38.500 -18.031  1.00 36.47           C  
ATOM   6345  O   GLU A 818      18.438 -39.000 -15.070  1.00 36.47           O  
ATOM   6346  CG  GLU A 818      19.234 -37.656 -19.219  1.00 36.47           C  
ATOM   6347  CD  GLU A 818      19.125 -38.438 -20.516  1.00 36.47           C  
ATOM   6348  OE1 GLU A 818      18.656 -37.875 -21.531  1.00 36.47           O  
ATOM   6349  OE2 GLU A 818      19.531 -39.625 -20.516  1.00 36.47           O  
ATOM   6350  N   LEU A 819      20.625 -38.844 -14.781  1.00 34.66           N  
ATOM   6351  CA  LEU A 819      20.719 -39.688 -13.578  1.00 34.66           C  
ATOM   6352  C   LEU A 819      20.391 -38.875 -12.328  1.00 34.66           C  
ATOM   6353  CB  LEU A 819      22.109 -40.281 -13.461  1.00 34.66           C  
ATOM   6354  O   LEU A 819      19.750 -39.375 -11.406  1.00 34.66           O  
ATOM   6355  CG  LEU A 819      22.203 -41.656 -12.789  1.00 34.66           C  
ATOM   6356  CD1 LEU A 819      22.062 -42.781 -13.828  1.00 34.66           C  
ATOM   6357  CD2 LEU A 819      23.500 -41.812 -12.016  1.00 34.66           C  
ATOM   6358  N   GLN A 820      20.438 -37.469 -12.375  1.00 35.00           N  
ATOM   6359  CA  GLN A 820      20.141 -36.469 -11.344  1.00 35.00           C  
ATOM   6360  C   GLN A 820      18.641 -36.219 -11.250  1.00 35.00           C  
ATOM   6361  CB  GLN A 820      20.875 -35.156 -11.625  1.00 35.00           C  
ATOM   6362  O   GLN A 820      18.094 -36.094 -10.148  1.00 35.00           O  
ATOM   6363  CG  GLN A 820      20.875 -34.188 -10.453  1.00 35.00           C  
ATOM   6364  CD  GLN A 820      21.969 -33.156 -10.547  1.00 35.00           C  
ATOM   6365  NE2 GLN A 820      22.359 -32.594  -9.406  1.00 35.00           N  
ATOM   6366  OE1 GLN A 820      22.484 -32.875 -11.633  1.00 35.00           O  
ATOM   6367  N   VAL A 821      17.891 -36.406 -12.242  1.00 36.12           N  
ATOM   6368  CA  VAL A 821      16.469 -36.125 -12.305  1.00 36.12           C  
ATOM   6369  C   VAL A 821      15.672 -37.375 -11.867  1.00 36.12           C  
ATOM   6370  CB  VAL A 821      16.031 -35.688 -13.727  1.00 36.12           C  
ATOM   6371  O   VAL A 821      14.695 -37.250 -11.125  1.00 36.12           O  
ATOM   6372  CG1 VAL A 821      14.508 -35.625 -13.820  1.00 36.12           C  
ATOM   6373  CG2 VAL A 821      16.672 -34.375 -14.094  1.00 36.12           C  
ATOM   6374  N   TYR A 822      16.406 -38.562 -11.891  1.00 33.38           N  
ATOM   6375  CA  TYR A 822      15.727 -39.812 -11.555  1.00 33.38           C  
ATOM   6376  C   TYR A 822      16.000 -40.219 -10.109  1.00 33.38           C  
ATOM   6377  CB  TYR A 822      16.172 -40.938 -12.500  1.00 33.38           C  
ATOM   6378  O   TYR A 822      15.102 -40.688  -9.406  1.00 33.38           O  
ATOM   6379  CG  TYR A 822      15.203 -41.188 -13.633  1.00 33.38           C  
ATOM   6380  CD1 TYR A 822      14.031 -41.938 -13.422  1.00 33.38           C  
ATOM   6381  CD2 TYR A 822      15.453 -40.719 -14.906  1.00 33.38           C  
ATOM   6382  CE1 TYR A 822      13.141 -42.188 -14.461  1.00 33.38           C  
ATOM   6383  CE2 TYR A 822      14.570 -40.938 -15.953  1.00 33.38           C  
ATOM   6384  OH  TYR A 822      12.539 -41.906 -16.750  1.00 33.38           O  
ATOM   6385  CZ  TYR A 822      13.422 -41.688 -15.727  1.00 33.38           C  
ATOM   6386  N   LEU A 823      17.047 -39.625  -9.477  1.00 34.78           N  
ATOM   6387  CA  LEU A 823      17.438 -39.875  -8.094  1.00 34.78           C  
ATOM   6388  C   LEU A 823      16.875 -38.812  -7.164  1.00 34.78           C  
ATOM   6389  CB  LEU A 823      18.969 -39.906  -7.969  1.00 34.78           C  
ATOM   6390  O   LEU A 823      16.500 -39.094  -6.023  1.00 34.78           O  
ATOM   6391  CG  LEU A 823      19.625 -41.281  -8.125  1.00 34.78           C  
ATOM   6392  CD1 LEU A 823      21.031 -41.125  -8.680  1.00 34.78           C  
ATOM   6393  CD2 LEU A 823      19.641 -42.031  -6.797  1.00 34.78           C  
ATOM   6394  N   ASN A 824      16.406 -37.594  -7.699  1.00 36.59           N  
ATOM   6395  CA  ASN A 824      15.750 -36.531  -6.969  1.00 36.59           C  
ATOM   6396  C   ASN A 824      14.242 -36.750  -6.855  1.00 36.59           C  
ATOM   6397  CB  ASN A 824      16.031 -35.188  -7.633  1.00 36.59           C  
ATOM   6398  O   ASN A 824      13.625 -36.406  -5.855  1.00 36.59           O  
ATOM   6399  CG  ASN A 824      17.375 -34.594  -7.258  1.00 36.59           C  
ATOM   6400  ND2 ASN A 824      17.859 -33.656  -8.055  1.00 36.59           N  
ATOM   6401  OD1 ASN A 824      17.984 -35.000  -6.258  1.00 36.59           O  
ATOM   6402  N   MET A 825      13.758 -37.719  -7.723  1.00 33.19           N  
ATOM   6403  CA  MET A 825      12.336 -38.062  -7.738  1.00 33.19           C  
ATOM   6404  C   MET A 825      12.055 -39.219  -6.793  1.00 33.19           C  
ATOM   6405  CB  MET A 825      11.883 -38.406  -9.156  1.00 33.19           C  
ATOM   6406  O   MET A 825      11.023 -39.250  -6.117  1.00 33.19           O  
ATOM   6407  CG  MET A 825      11.234 -37.250  -9.898  1.00 33.19           C  
ATOM   6408  SD  MET A 825      10.672 -37.750 -11.578  1.00 33.19           S  
ATOM   6409  CE  MET A 825       9.469 -36.406 -11.898  1.00 33.19           C  
ATOM   6410  N   TYR A 826      13.070 -39.969  -6.191  1.00 33.38           N  
ATOM   6411  CA  TYR A 826      12.773 -41.094  -5.324  1.00 33.38           C  
ATOM   6412  C   TYR A 826      13.414 -40.906  -3.953  1.00 33.38           C  
ATOM   6413  CB  TYR A 826      13.266 -42.406  -5.965  1.00 33.38           C  
ATOM   6414  O   TYR A 826      13.055 -41.594  -3.000  1.00 33.38           O  
ATOM   6415  CG  TYR A 826      12.164 -43.406  -6.207  1.00 33.38           C  
ATOM   6416  CD1 TYR A 826      11.836 -44.344  -5.234  1.00 33.38           C  
ATOM   6417  CD2 TYR A 826      11.461 -43.406  -7.402  1.00 33.38           C  
ATOM   6418  CE1 TYR A 826      10.828 -45.281  -5.453  1.00 33.38           C  
ATOM   6419  CE2 TYR A 826      10.445 -44.344  -7.629  1.00 33.38           C  
ATOM   6420  OH  TYR A 826       9.141 -46.188  -6.871  1.00 33.38           O  
ATOM   6421  CZ  TYR A 826      10.141 -45.250  -6.652  1.00 33.38           C  
ATOM   6422  N   SER A 827      14.266 -39.812  -3.615  1.00 35.81           N  
ATOM   6423  CA  SER A 827      14.734 -39.469  -2.275  1.00 35.81           C  
ATOM   6424  C   SER A 827      13.648 -38.750  -1.481  1.00 35.81           C  
ATOM   6425  CB  SER A 827      15.992 -38.625  -2.346  1.00 35.81           C  
ATOM   6426  O   SER A 827      13.633 -38.812  -0.250  1.00 35.81           O  
ATOM   6427  OG  SER A 827      15.656 -37.250  -2.467  1.00 35.81           O  
ATOM   6428  N   SER A 828      12.508 -38.469  -2.154  1.00 33.66           N  
ATOM   6429  CA  SER A 828      11.445 -37.781  -1.428  1.00 33.66           C  
ATOM   6430  C   SER A 828      10.289 -38.750  -1.114  1.00 33.66           C  
ATOM   6431  CB  SER A 828      10.922 -36.594  -2.230  1.00 33.66           C  
ATOM   6432  O   SER A 828       9.516 -38.500  -0.186  1.00 33.66           O  
ATOM   6433  OG  SER A 828      10.516 -37.000  -3.527  1.00 33.66           O  
ATOM   6434  N   SER A 829      10.570 -40.188  -1.376  1.00 31.83           N  
ATOM   6435  CA  SER A 829       9.383 -41.000  -1.100  1.00 31.83           C  
ATOM   6436  C   SER A 829       9.766 -42.438  -0.723  1.00 31.83           C  
ATOM   6437  CB  SER A 829       8.453 -41.000  -2.311  1.00 31.83           C  
ATOM   6438  O   SER A 829       8.961 -43.156  -0.121  1.00 31.83           O  
ATOM   6439  OG  SER A 829       9.141 -41.438  -3.473  1.00 31.83           O  
ATOM   6440  N   SER A 830      10.992 -42.875  -0.116  1.00 36.59           N  
ATOM   6441  CA  SER A 830      11.141 -44.188   0.548  1.00 36.59           C  
ATOM   6442  C   SER A 830      12.539 -44.344   1.149  1.00 36.59           C  
ATOM   6443  CB  SER A 830      10.867 -45.312  -0.432  1.00 36.59           C  
ATOM   6444  O   SER A 830      13.531 -43.938   0.542  1.00 36.59           O  
ATOM   6445  OG  SER A 830      11.492 -45.062  -1.681  1.00 36.59           O  
ATOM   6446  N   GLY A 831      12.883 -44.156   2.424  1.00 34.66           N  
ATOM   6447  CA  GLY A 831      13.914 -44.375   3.432  1.00 34.66           C  
ATOM   6448  C   GLY A 831      14.898 -45.469   3.051  1.00 34.66           C  
ATOM   6449  O   GLY A 831      14.508 -46.594   2.783  1.00 34.66           O  
ATOM   6450  N   ILE A 832      15.992 -45.250   2.344  1.00 39.91           N  
ATOM   6451  CA  ILE A 832      17.156 -46.094   2.135  1.00 39.91           C  
ATOM   6452  C   ILE A 832      17.922 -46.250   3.447  1.00 39.91           C  
ATOM   6453  CB  ILE A 832      18.094 -45.531   1.041  1.00 39.91           C  
ATOM   6454  O   ILE A 832      18.109 -45.281   4.184  1.00 39.91           O  
ATOM   6455  CG1 ILE A 832      17.359 -45.469  -0.307  1.00 39.91           C  
ATOM   6456  CG2 ILE A 832      19.375 -46.344   0.940  1.00 39.91           C  
ATOM   6457  CD1 ILE A 832      18.156 -44.812  -1.425  1.00 39.91           C  
ATOM   6458  N   THR A 833      18.188 -47.500   3.992  1.00 44.88           N  
ATOM   6459  CA  THR A 833      18.969 -47.812   5.191  1.00 44.88           C  
ATOM   6460  C   THR A 833      20.453 -47.625   4.934  1.00 44.88           C  
ATOM   6461  CB  THR A 833      18.703 -49.250   5.668  1.00 44.88           C  
ATOM   6462  O   THR A 833      20.891 -47.594   3.781  1.00 44.88           O  
ATOM   6463  CG2 THR A 833      17.203 -49.500   5.898  1.00 44.88           C  
ATOM   6464  OG1 THR A 833      19.172 -50.188   4.672  1.00 44.88           O  
ATOM   6465  N   ILE A 834      21.266 -47.188   5.863  1.00 36.53           N  
ATOM   6466  CA  ILE A 834      22.688 -46.938   6.020  1.00 36.53           C  
ATOM   6467  C   ILE A 834      23.484 -48.125   5.496  1.00 36.53           C  
ATOM   6468  CB  ILE A 834      23.062 -46.656   7.492  1.00 36.53           C  
ATOM   6469  O   ILE A 834      24.484 -47.969   4.805  1.00 36.53           O  
ATOM   6470  CG1 ILE A 834      22.453 -45.312   7.949  1.00 36.53           C  
ATOM   6471  CG2 ILE A 834      24.578 -46.656   7.680  1.00 36.53           C  
ATOM   6472  CD1 ILE A 834      22.625 -45.031   9.438  1.00 36.53           C  
ATOM   6473  N   ALA A 835      22.984 -49.312   5.379  1.00 41.66           N  
ATOM   6474  CA  ALA A 835      23.641 -50.562   4.938  1.00 41.66           C  
ATOM   6475  C   ALA A 835      23.469 -50.750   3.434  1.00 41.66           C  
ATOM   6476  CB  ALA A 835      23.094 -51.750   5.695  1.00 41.66           C  
ATOM   6477  O   ALA A 835      24.422 -51.156   2.744  1.00 41.66           O  
ATOM   6478  N   GLN A 836      22.391 -50.094   2.865  1.00 44.53           N  
ATOM   6479  CA  GLN A 836      22.062 -50.156   1.445  1.00 44.53           C  
ATOM   6480  C   GLN A 836      22.766 -49.031   0.681  1.00 44.53           C  
ATOM   6481  CB  GLN A 836      20.547 -50.062   1.246  1.00 44.53           C  
ATOM   6482  O   GLN A 836      23.219 -49.219  -0.448  1.00 44.53           O  
ATOM   6483  CG  GLN A 836      19.797 -51.312   1.643  1.00 44.53           C  
ATOM   6484  CD  GLN A 836      18.297 -51.156   1.548  1.00 44.53           C  
ATOM   6485  NE2 GLN A 836      17.609 -52.250   1.244  1.00 44.53           N  
ATOM   6486  OE1 GLN A 836      17.750 -50.062   1.748  1.00 44.53           O  
ATOM   6487  N   ALA A 837      23.094 -47.969   1.445  1.00 41.66           N  
ATOM   6488  CA  ALA A 837      23.828 -46.812   0.912  1.00 41.66           C  
ATOM   6489  C   ALA A 837      25.328 -47.094   0.934  1.00 41.66           C  
ATOM   6490  CB  ALA A 837      23.500 -45.562   1.704  1.00 41.66           C  
ATOM   6491  O   ALA A 837      26.047 -46.750  -0.021  1.00 41.66           O  
ATOM   6492  N   LYS A 838      25.828 -47.938   1.886  1.00 39.19           N  
ATOM   6493  CA  LYS A 838      27.234 -48.312   2.043  1.00 39.19           C  
ATOM   6494  C   LYS A 838      27.609 -49.406   1.044  1.00 39.19           C  
ATOM   6495  CB  LYS A 838      27.500 -48.812   3.469  1.00 39.19           C  
ATOM   6496  O   LYS A 838      28.688 -49.375   0.459  1.00 39.19           O  
ATOM   6497  CG  LYS A 838      27.781 -47.688   4.457  1.00 39.19           C  
ATOM   6498  CD  LYS A 838      28.125 -48.219   5.836  1.00 39.19           C  
ATOM   6499  CE  LYS A 838      28.391 -47.094   6.832  1.00 39.19           C  
ATOM   6500  NZ  LYS A 838      28.734 -47.625   8.188  1.00 39.19           N  
ATOM   6501  N   GLN A 839      26.719 -50.281   0.597  1.00 42.91           N  
ATOM   6502  CA  GLN A 839      26.922 -51.406  -0.338  1.00 42.91           C  
ATOM   6503  C   GLN A 839      26.797 -50.906  -1.782  1.00 42.91           C  
ATOM   6504  CB  GLN A 839      25.938 -52.531  -0.062  1.00 42.91           C  
ATOM   6505  O   GLN A 839      27.547 -51.344  -2.656  1.00 42.91           O  
ATOM   6506  CG  GLN A 839      26.578 -53.875   0.144  1.00 42.91           C  
ATOM   6507  CD  GLN A 839      25.594 -54.938   0.573  1.00 42.91           C  
ATOM   6508  NE2 GLN A 839      26.094 -56.156   0.847  1.00 42.91           N  
ATOM   6509  OE1 GLN A 839      24.391 -54.688   0.659  1.00 42.91           O  
ATOM   6510  N   PHE A 840      26.031 -49.750  -1.956  1.00 40.38           N  
ATOM   6511  CA  PHE A 840      25.859 -49.062  -3.234  1.00 40.38           C  
ATOM   6512  C   PHE A 840      27.062 -48.156  -3.531  1.00 40.38           C  
ATOM   6513  CB  PHE A 840      24.578 -48.250  -3.242  1.00 40.38           C  
ATOM   6514  O   PHE A 840      27.578 -48.156  -4.652  1.00 40.38           O  
ATOM   6515  CG  PHE A 840      24.188 -47.719  -4.605  1.00 40.38           C  
ATOM   6516  CD1 PHE A 840      24.547 -46.438  -5.004  1.00 40.38           C  
ATOM   6517  CD2 PHE A 840      23.484 -48.531  -5.484  1.00 40.38           C  
ATOM   6518  CE1 PHE A 840      24.188 -45.969  -6.262  1.00 40.38           C  
ATOM   6519  CE2 PHE A 840      23.125 -48.062  -6.746  1.00 40.38           C  
ATOM   6520  CZ  PHE A 840      23.469 -46.781  -7.133  1.00 40.38           C  
ATOM   6521  N   LEU A 841      27.719 -47.594  -2.477  1.00 40.06           N  
ATOM   6522  CA  LEU A 841      28.859 -46.688  -2.559  1.00 40.06           C  
ATOM   6523  C   LEU A 841      30.172 -47.500  -2.633  1.00 40.06           C  
ATOM   6524  CB  LEU A 841      28.891 -45.750  -1.354  1.00 40.06           C  
ATOM   6525  O   LEU A 841      31.141 -47.031  -3.260  1.00 40.06           O  
ATOM   6526  CG  LEU A 841      28.062 -44.469  -1.476  1.00 40.06           C  
ATOM   6527  CD1 LEU A 841      27.703 -43.938  -0.092  1.00 40.06           C  
ATOM   6528  CD2 LEU A 841      28.828 -43.406  -2.271  1.00 40.06           C  
ATOM   6529  N   SER A 842      30.266 -48.719  -2.289  1.00 42.50           N  
ATOM   6530  CA  SER A 842      31.422 -49.594  -2.381  1.00 42.50           C  
ATOM   6531  C   SER A 842      31.594 -50.125  -3.797  1.00 42.50           C  
ATOM   6532  CB  SER A 842      31.281 -50.750  -1.399  1.00 42.50           C  
ATOM   6533  O   SER A 842      32.719 -50.438  -4.207  1.00 42.50           O  
ATOM   6534  OG  SER A 842      30.438 -51.750  -1.925  1.00 42.50           O  
ATOM   6535  N   VAL A 843      30.609 -49.969  -4.723  1.00 40.75           N  
ATOM   6536  CA  VAL A 843      30.609 -50.375  -6.121  1.00 40.75           C  
ATOM   6537  C   VAL A 843      31.172 -49.250  -6.996  1.00 40.75           C  
ATOM   6538  CB  VAL A 843      29.188 -50.750  -6.594  1.00 40.75           C  
ATOM   6539  O   VAL A 843      31.812 -49.531  -8.008  1.00 40.75           O  
ATOM   6540  CG1 VAL A 843      29.172 -51.062  -8.094  1.00 40.75           C  
ATOM   6541  CG2 VAL A 843      28.656 -51.969  -5.801  1.00 40.75           C  
ATOM   6542  N   PHE A 844      31.484 -48.031  -6.414  1.00 39.69           N  
ATOM   6543  CA  PHE A 844      31.938 -46.938  -7.242  1.00 39.69           C  
ATOM   6544  C   PHE A 844      33.312 -46.438  -6.773  1.00 39.69           C  
ATOM   6545  CB  PHE A 844      30.922 -45.781  -7.223  1.00 39.69           C  
ATOM   6546  O   PHE A 844      33.844 -45.469  -7.352  1.00 39.69           O  
ATOM   6547  CG  PHE A 844      29.719 -46.031  -8.094  1.00 39.69           C  
ATOM   6548  CD1 PHE A 844      29.781 -45.781  -9.461  1.00 39.69           C  
ATOM   6549  CD2 PHE A 844      28.531 -46.469  -7.547  1.00 39.69           C  
ATOM   6550  CE1 PHE A 844      28.672 -46.000 -10.273  1.00 39.69           C  
ATOM   6551  CE2 PHE A 844      27.422 -46.688  -8.352  1.00 39.69           C  
ATOM   6552  CZ  PHE A 844      27.484 -46.469  -9.711  1.00 39.69           C  
ATOM   6553  N   SER A 845      33.969 -47.156  -5.871  1.00 35.88           N  
ATOM   6554  CA  SER A 845      35.312 -46.875  -5.355  1.00 35.88           C  
ATOM   6555  C   SER A 845      36.406 -47.469  -6.266  1.00 35.88           C  
ATOM   6556  CB  SER A 845      35.469 -47.438  -3.943  1.00 35.88           C  
ATOM   6557  O   SER A 845      37.562 -47.094  -6.164  1.00 35.88           O  
ATOM   6558  OG  SER A 845      35.406 -48.875  -3.959  1.00 35.88           O  
ATOM   6559  N   SER A 846      36.000 -47.844  -7.520  1.00 36.28           N  
ATOM   6560  CA  SER A 846      37.094 -48.188  -8.438  1.00 36.28           C  
ATOM   6561  C   SER A 846      36.906 -47.469  -9.781  1.00 36.28           C  
ATOM   6562  CB  SER A 846      37.156 -49.688  -8.641  1.00 36.28           C  
ATOM   6563  O   SER A 846      37.750 -47.625 -10.664  1.00 36.28           O  
ATOM   6564  OG  SER A 846      35.906 -50.219  -9.023  1.00 36.28           O  
ATOM   6565  N   SER A 847      36.312 -46.250  -9.875  1.00 38.75           N  
ATOM   6566  CA  SER A 847      36.250 -45.625 -11.188  1.00 38.75           C  
ATOM   6567  C   SER A 847      36.469 -44.125 -11.086  1.00 38.75           C  
ATOM   6568  CB  SER A 847      34.906 -45.906 -11.867  1.00 38.75           C  
ATOM   6569  O   SER A 847      36.219 -43.500 -10.047  1.00 38.75           O  
ATOM   6570  OG  SER A 847      33.875 -45.125 -11.281  1.00 38.75           O  
ATOM   6571  N   SER A 848      37.594 -43.469 -11.609  1.00 37.09           N  
ATOM   6572  CA  SER A 848      38.094 -42.125 -11.898  1.00 37.09           C  
ATOM   6573  C   SER A 848      36.969 -41.125 -12.117  1.00 37.09           C  
ATOM   6574  CB  SER A 848      39.031 -42.156 -13.125  1.00 37.09           C  
ATOM   6575  O   SER A 848      37.188 -39.938 -12.352  1.00 37.09           O  
ATOM   6576  OG  SER A 848      38.406 -42.875 -14.180  1.00 37.09           O  
ATOM   6577  N   TYR A 849      35.812 -41.250 -11.469  1.00 40.03           N  
ATOM   6578  CA  TYR A 849      34.719 -40.312 -11.703  1.00 40.03           C  
ATOM   6579  C   TYR A 849      34.156 -39.781 -10.383  1.00 40.03           C  
ATOM   6580  CB  TYR A 849      33.594 -41.000 -12.484  1.00 40.03           C  
ATOM   6581  O   TYR A 849      33.156 -39.031 -10.367  1.00 40.03           O  
ATOM   6582  CG  TYR A 849      33.781 -40.969 -13.984  1.00 40.03           C  
ATOM   6583  CD1 TYR A 849      33.438 -39.875 -14.742  1.00 40.03           C  
ATOM   6584  CD2 TYR A 849      34.344 -42.062 -14.633  1.00 40.03           C  
ATOM   6585  CE1 TYR A 849      33.625 -39.844 -16.125  1.00 40.03           C  
ATOM   6586  CE2 TYR A 849      34.531 -42.062 -16.016  1.00 40.03           C  
ATOM   6587  OH  TYR A 849      34.344 -40.938 -18.109  1.00 40.03           O  
ATOM   6588  CZ  TYR A 849      34.156 -40.938 -16.750  1.00 40.03           C  
ATOM   6589  N   VAL A 850      35.031 -39.688  -9.328  1.00 37.28           N  
ATOM   6590  CA  VAL A 850      34.656 -39.250  -8.000  1.00 37.28           C  
ATOM   6591  C   VAL A 850      34.906 -37.750  -7.883  1.00 37.28           C  
ATOM   6592  CB  VAL A 850      35.406 -40.000  -6.891  1.00 37.28           C  
ATOM   6593  O   VAL A 850      34.125 -37.000  -7.273  1.00 37.28           O  
ATOM   6594  CG1 VAL A 850      35.125 -39.406  -5.520  1.00 37.28           C  
ATOM   6595  CG2 VAL A 850      35.062 -41.469  -6.918  1.00 37.28           C  
ATOM   6596  N   GLY A 851      35.469 -37.094  -8.891  1.00 34.59           N  
ATOM   6597  CA  GLY A 851      35.781 -35.656  -8.828  1.00 34.59           C  
ATOM   6598  C   GLY A 851      34.750 -34.781  -9.516  1.00 34.59           C  
ATOM   6599  O   GLY A 851      34.438 -33.688  -9.031  1.00 34.59           O  
ATOM   6600  N   SER A 852      33.844 -35.312 -10.328  1.00 38.84           N  
ATOM   6601  CA  SER A 852      32.781 -34.625 -11.047  1.00 38.84           C  
ATOM   6602  C   SER A 852      31.438 -34.750 -10.328  1.00 38.84           C  
ATOM   6603  CB  SER A 852      32.656 -35.156 -12.477  1.00 38.84           C  
ATOM   6604  O   SER A 852      30.609 -33.844 -10.367  1.00 38.84           O  
ATOM   6605  OG  SER A 852      33.281 -34.281 -13.391  1.00 38.84           O  
ATOM   6606  N   PHE A 853      31.328 -35.656  -9.344  1.00 34.28           N  
ATOM   6607  CA  PHE A 853      30.141 -35.906  -8.547  1.00 34.28           C  
ATOM   6608  C   PHE A 853      30.109 -35.000  -7.320  1.00 34.28           C  
ATOM   6609  CB  PHE A 853      30.094 -37.375  -8.117  1.00 34.28           C  
ATOM   6610  O   PHE A 853      29.062 -34.438  -6.984  1.00 34.28           O  
ATOM   6611  CG  PHE A 853      28.797 -37.781  -7.477  1.00 34.28           C  
ATOM   6612  CD1 PHE A 853      28.672 -37.844  -6.094  1.00 34.28           C  
ATOM   6613  CD2 PHE A 853      27.688 -38.094  -8.266  1.00 34.28           C  
ATOM   6614  CE1 PHE A 853      27.469 -38.219  -5.504  1.00 34.28           C  
ATOM   6615  CE2 PHE A 853      26.484 -38.469  -7.680  1.00 34.28           C  
ATOM   6616  CZ  PHE A 853      26.375 -38.531  -6.301  1.00 34.28           C  
ATOM   6617  N   LEU A 854      31.312 -34.406  -6.867  1.00 35.19           N  
ATOM   6618  CA  LEU A 854      31.359 -33.625  -5.641  1.00 35.19           C  
ATOM   6619  C   LEU A 854      31.375 -32.125  -5.953  1.00 35.19           C  
ATOM   6620  CB  LEU A 854      32.594 -34.000  -4.812  1.00 35.19           C  
ATOM   6621  O   LEU A 854      30.953 -31.328  -5.133  1.00 35.19           O  
ATOM   6622  CG  LEU A 854      32.531 -35.344  -4.074  1.00 35.19           C  
ATOM   6623  CD1 LEU A 854      33.906 -35.719  -3.543  1.00 35.19           C  
ATOM   6624  CD2 LEU A 854      31.516 -35.281  -2.941  1.00 35.19           C  
ATOM   6625  N   SER A 855      31.406 -31.625  -7.219  1.00 36.91           N  
ATOM   6626  CA  SER A 855      31.375 -30.234  -7.652  1.00 36.91           C  
ATOM   6627  C   SER A 855      29.984 -29.797  -8.055  1.00 36.91           C  
ATOM   6628  CB  SER A 855      32.344 -30.031  -8.820  1.00 36.91           C  
ATOM   6629  O   SER A 855      29.688 -28.609  -8.148  1.00 36.91           O  
ATOM   6630  OG  SER A 855      31.906 -30.719  -9.969  1.00 36.91           O  
ATOM   6631  N   THR A 856      28.844 -30.594  -7.852  1.00 36.41           N  
ATOM   6632  CA  THR A 856      27.531 -30.219  -8.352  1.00 36.41           C  
ATOM   6633  C   THR A 856      26.469 -30.438  -7.281  1.00 36.41           C  
ATOM   6634  CB  THR A 856      27.156 -31.000  -9.617  1.00 36.41           C  
ATOM   6635  O   THR A 856      25.266 -30.234  -7.527  1.00 36.41           O  
ATOM   6636  CG2 THR A 856      26.422 -30.109 -10.617  1.00 36.41           C  
ATOM   6637  OG1 THR A 856      28.359 -31.500 -10.234  1.00 36.41           O  
ATOM   6638  N   ILE A 857      26.859 -30.484  -5.965  1.00 32.31           N  
ATOM   6639  CA  ILE A 857      25.859 -30.562  -4.918  1.00 32.31           C  
ATOM   6640  C   ILE A 857      25.422 -29.156  -4.508  1.00 32.31           C  
ATOM   6641  CB  ILE A 857      26.375 -31.344  -3.689  1.00 32.31           C  
ATOM   6642  O   ILE A 857      26.266 -28.266  -4.355  1.00 32.31           O  
ATOM   6643  CG1 ILE A 857      26.703 -32.781  -4.078  1.00 32.31           C  
ATOM   6644  CG2 ILE A 857      25.344 -31.297  -2.551  1.00 32.31           C  
ATOM   6645  CD1 ILE A 857      27.312 -33.594  -2.951  1.00 32.31           C  
ATOM   6646  N   SER A 858      24.219 -28.578  -4.734  1.00 32.78           N  
ATOM   6647  CA  SER A 858      23.469 -27.406  -4.316  1.00 32.78           C  
ATOM   6648  C   SER A 858      23.438 -27.281  -2.797  1.00 32.78           C  
ATOM   6649  CB  SER A 858      22.031 -27.469  -4.855  1.00 32.78           C  
ATOM   6650  O   SER A 858      23.516 -28.281  -2.084  1.00 32.78           O  
ATOM   6651  OG  SER A 858      21.172 -28.078  -3.918  1.00 32.78           O  
ATOM   6652  N   TYR A 859      23.844 -26.078  -2.088  1.00 29.81           N  
ATOM   6653  CA  TYR A 859      23.891 -25.469  -0.758  1.00 29.81           C  
ATOM   6654  C   TYR A 859      22.641 -25.859   0.043  1.00 29.81           C  
ATOM   6655  CB  TYR A 859      24.000 -23.953  -0.854  1.00 29.81           C  
ATOM   6656  O   TYR A 859      22.734 -26.109   1.244  1.00 29.81           O  
ATOM   6657  CG  TYR A 859      24.562 -23.297   0.391  1.00 29.81           C  
ATOM   6658  CD1 TYR A 859      23.719 -22.781   1.368  1.00 29.81           C  
ATOM   6659  CD2 TYR A 859      25.938 -23.219   0.591  1.00 29.81           C  
ATOM   6660  CE1 TYR A 859      24.219 -22.188   2.516  1.00 29.81           C  
ATOM   6661  CE2 TYR A 859      26.453 -22.625   1.734  1.00 29.81           C  
ATOM   6662  OH  TYR A 859      26.109 -21.516   3.824  1.00 29.81           O  
ATOM   6663  CZ  TYR A 859      25.594 -22.109   2.689  1.00 29.81           C  
ATOM   6664  N   GLU A 860      21.500 -26.422  -0.490  1.00 30.59           N  
ATOM   6665  CA  GLU A 860      20.250 -26.766   0.176  1.00 30.59           C  
ATOM   6666  C   GLU A 860      20.203 -28.250   0.532  1.00 30.59           C  
ATOM   6667  CB  GLU A 860      19.047 -26.406  -0.704  1.00 30.59           C  
ATOM   6668  O   GLU A 860      19.672 -28.625   1.579  1.00 30.59           O  
ATOM   6669  CG  GLU A 860      18.453 -25.047  -0.387  1.00 30.59           C  
ATOM   6670  CD  GLU A 860      17.250 -24.703  -1.260  1.00 30.59           C  
ATOM   6671  OE1 GLU A 860      16.672 -23.594  -1.094  1.00 30.59           O  
ATOM   6672  OE2 GLU A 860      16.891 -25.531  -2.117  1.00 30.59           O  
ATOM   6673  N   SER A 861      21.141 -29.078   0.002  1.00 34.56           N  
ATOM   6674  CA  SER A 861      21.297 -30.500   0.292  1.00 34.56           C  
ATOM   6675  C   SER A 861      22.453 -30.734   1.244  1.00 34.56           C  
ATOM   6676  CB  SER A 861      21.500 -31.281  -1.000  1.00 34.56           C  
ATOM   6677  O   SER A 861      22.438 -31.688   2.031  1.00 34.56           O  
ATOM   6678  OG  SER A 861      20.469 -31.000  -1.935  1.00 34.56           O  
ATOM   6679  N   PHE A 862      23.312 -29.688   1.472  1.00 31.00           N  
ATOM   6680  CA  PHE A 862      24.453 -29.750   2.383  1.00 31.00           C  
ATOM   6681  C   PHE A 862      24.078 -29.172   3.746  1.00 31.00           C  
ATOM   6682  CB  PHE A 862      25.656 -28.984   1.802  1.00 31.00           C  
ATOM   6683  O   PHE A 862      24.516 -29.688   4.781  1.00 31.00           O  
ATOM   6684  CG  PHE A 862      26.984 -29.578   2.174  1.00 31.00           C  
ATOM   6685  CD1 PHE A 862      27.703 -29.094   3.258  1.00 31.00           C  
ATOM   6686  CD2 PHE A 862      27.516 -30.625   1.440  1.00 31.00           C  
ATOM   6687  CE1 PHE A 862      28.938 -29.641   3.605  1.00 31.00           C  
ATOM   6688  CE2 PHE A 862      28.750 -31.188   1.780  1.00 31.00           C  
ATOM   6689  CZ  PHE A 862      29.453 -30.688   2.863  1.00 31.00           C  
ATOM   6690  N   SER A 863      22.969 -28.375   3.916  1.00 29.48           N  
ATOM   6691  CA  SER A 863      22.516 -27.781   5.168  1.00 29.48           C  
ATOM   6692  C   SER A 863      21.578 -28.703   5.922  1.00 29.48           C  
ATOM   6693  CB  SER A 863      21.828 -26.438   4.910  1.00 29.48           C  
ATOM   6694  O   SER A 863      21.531 -28.688   7.156  1.00 29.48           O  
ATOM   6695  OG  SER A 863      20.516 -26.641   4.410  1.00 29.48           O  
ATOM   6696  N   SER A 864      21.109 -29.797   5.270  1.00 32.19           N  
ATOM   6697  CA  SER A 864      20.312 -30.844   5.914  1.00 32.19           C  
ATOM   6698  C   SER A 864      21.188 -32.031   6.316  1.00 32.19           C  
ATOM   6699  CB  SER A 864      19.203 -31.312   4.984  1.00 32.19           C  
ATOM   6700  O   SER A 864      20.828 -32.812   7.207  1.00 32.19           O  
ATOM   6701  OG  SER A 864      19.719 -31.766   3.750  1.00 32.19           O  
ATOM   6702  N   PHE A 865      22.500 -31.922   6.031  1.00 30.98           N  
ATOM   6703  CA  PHE A 865      23.500 -32.938   6.316  1.00 30.98           C  
ATOM   6704  C   PHE A 865      24.484 -32.438   7.371  1.00 30.98           C  
ATOM   6705  CB  PHE A 865      24.250 -33.312   5.039  1.00 30.98           C  
ATOM   6706  O   PHE A 865      24.938 -33.219   8.219  1.00 30.98           O  
ATOM   6707  CG  PHE A 865      24.562 -34.781   4.934  1.00 30.98           C  
ATOM   6708  CD1 PHE A 865      25.781 -35.281   5.359  1.00 30.98           C  
ATOM   6709  CD2 PHE A 865      23.625 -35.656   4.410  1.00 30.98           C  
ATOM   6710  CE1 PHE A 865      26.062 -36.656   5.266  1.00 30.98           C  
ATOM   6711  CE2 PHE A 865      23.891 -37.031   4.312  1.00 30.98           C  
ATOM   6712  CZ  PHE A 865      25.125 -37.531   4.738  1.00 30.98           C  
ATOM   6713  N   THR A 866      24.406 -31.172   7.953  1.00 31.30           N  
ATOM   6714  CA  THR A 866      25.391 -30.766   8.953  1.00 31.30           C  
ATOM   6715  C   THR A 866      24.703 -30.125  10.156  1.00 31.30           C  
ATOM   6716  CB  THR A 866      26.406 -29.766   8.359  1.00 31.30           C  
ATOM   6717  O   THR A 866      25.281 -29.281  10.836  1.00 31.30           O  
ATOM   6718  CG2 THR A 866      27.438 -30.484   7.488  1.00 31.30           C  
ATOM   6719  OG1 THR A 866      25.719 -28.812   7.555  1.00 31.30           O  
ATOM   6720  N   GLY A 867      23.781 -30.766  10.734  1.00 30.77           N  
ATOM   6721  CA  GLY A 867      23.469 -30.344  12.086  1.00 30.77           C  
ATOM   6722  C   GLY A 867      23.250 -31.484  13.047  1.00 30.77           C  
ATOM   6723  O   GLY A 867      23.250 -31.297  14.266  1.00 30.77           O  
ATOM   6724  N   THR A 868      24.219 -32.500  12.977  1.00 30.77           N  
ATOM   6725  CA  THR A 868      24.406 -33.438  14.078  1.00 30.77           C  
ATOM   6726  C   THR A 868      25.469 -34.469  13.727  1.00 30.77           C  
ATOM   6727  CB  THR A 868      23.078 -34.125  14.445  1.00 30.77           C  
ATOM   6728  O   THR A 868      25.812 -35.312  14.562  1.00 30.77           O  
ATOM   6729  CG2 THR A 868      22.859 -34.125  15.953  1.00 30.77           C  
ATOM   6730  OG1 THR A 868      22.000 -33.469  13.812  1.00 30.77           O  
ATOM   6731  N   TYR A 869      26.500 -34.219  12.938  1.00 35.41           N  
ATOM   6732  CA  TYR A 869      27.359 -35.375  12.703  1.00 35.41           C  
ATOM   6733  C   TYR A 869      28.812 -34.938  12.547  1.00 35.41           C  
ATOM   6734  CB  TYR A 869      26.922 -36.156  11.461  1.00 35.41           C  
ATOM   6735  O   TYR A 869      29.656 -35.719  12.070  1.00 35.41           O  
ATOM   6736  CG  TYR A 869      25.844 -37.188  11.742  1.00 35.41           C  
ATOM   6737  CD1 TYR A 869      26.188 -38.438  12.227  1.00 35.41           C  
ATOM   6738  CD2 TYR A 869      24.500 -36.906  11.523  1.00 35.41           C  
ATOM   6739  CE1 TYR A 869      25.203 -39.406  12.484  1.00 35.41           C  
ATOM   6740  CE2 TYR A 869      23.516 -37.844  11.781  1.00 35.41           C  
ATOM   6741  OH  TYR A 869      22.906 -40.031  12.508  1.00 35.41           O  
ATOM   6742  CZ  TYR A 869      23.875 -39.094  12.258  1.00 35.41           C  
ATOM   6743  N   LEU A 870      29.234 -33.812  13.242  1.00 28.33           N  
ATOM   6744  CA  LEU A 870      30.656 -33.469  13.242  1.00 28.33           C  
ATOM   6745  C   LEU A 870      31.234 -33.625  14.648  1.00 28.33           C  
ATOM   6746  CB  LEU A 870      30.875 -32.062  12.727  1.00 28.33           C  
ATOM   6747  O   LEU A 870      32.344 -33.125  14.922  1.00 28.33           O  
ATOM   6748  CG  LEU A 870      31.516 -31.938  11.336  1.00 28.33           C  
ATOM   6749  CD1 LEU A 870      30.609 -31.125  10.414  1.00 28.33           C  
ATOM   6750  CD2 LEU A 870      32.906 -31.312  11.430  1.00 28.33           C  
ATOM   6751  N   SER A 871      30.766 -34.562  15.477  1.00 29.61           N  
ATOM   6752  CA  SER A 871      31.500 -34.875  16.688  1.00 29.61           C  
ATOM   6753  C   SER A 871      31.844 -36.375  16.750  1.00 29.61           C  
ATOM   6754  CB  SER A 871      30.688 -34.469  17.922  1.00 29.61           C  
ATOM   6755  O   SER A 871      32.750 -36.750  17.484  1.00 29.61           O  
ATOM   6756  OG  SER A 871      29.625 -35.375  18.141  1.00 29.61           O  
ATOM   6757  N   ASN A 872      31.859 -37.094  15.602  1.00 29.78           N  
ATOM   6758  CA  ASN A 872      32.281 -38.469  15.656  1.00 29.78           C  
ATOM   6759  C   ASN A 872      33.188 -38.844  14.484  1.00 29.78           C  
ATOM   6760  CB  ASN A 872      31.078 -39.406  15.688  1.00 29.78           C  
ATOM   6761  O   ASN A 872      33.656 -39.969  14.359  1.00 29.78           O  
ATOM   6762  CG  ASN A 872      30.547 -39.656  17.094  1.00 29.78           C  
ATOM   6763  ND2 ASN A 872      29.328 -40.156  17.188  1.00 29.78           N  
ATOM   6764  OD1 ASN A 872      31.234 -39.344  18.078  1.00 29.78           O  
ATOM   6765  N   ILE A 873      33.750 -37.812  13.781  1.00 29.56           N  
ATOM   6766  CA  ILE A 873      34.688 -38.094  12.703  1.00 29.56           C  
ATOM   6767  C   ILE A 873      36.094 -37.750  13.148  1.00 29.56           C  
ATOM   6768  CB  ILE A 873      34.312 -37.344  11.414  1.00 29.56           C  
ATOM   6769  O   ILE A 873      36.906 -37.250  12.359  1.00 29.56           O  
ATOM   6770  CG1 ILE A 873      32.969 -37.812  10.859  1.00 29.56           C  
ATOM   6771  CG2 ILE A 873      35.438 -37.469  10.367  1.00 29.56           C  
ATOM   6772  CD1 ILE A 873      32.500 -37.031   9.641  1.00 29.56           C  
ATOM   6773  N   THR A 874      36.406 -37.719  14.445  1.00 30.41           N  
ATOM   6774  CA  THR A 874      37.812 -37.656  14.898  1.00 30.41           C  
ATOM   6775  C   THR A 874      38.250 -39.000  15.469  1.00 30.41           C  
ATOM   6776  CB  THR A 874      38.000 -36.562  15.953  1.00 30.41           C  
ATOM   6777  O   THR A 874      39.375 -39.156  15.922  1.00 30.41           O  
ATOM   6778  CG2 THR A 874      38.719 -35.344  15.352  1.00 30.41           C  
ATOM   6779  OG1 THR A 874      36.719 -36.156  16.453  1.00 30.41           O  
ATOM   6780  N   ALA A 875      37.719 -40.125  14.930  1.00 31.59           N  
ATOM   6781  CA  ALA A 875      38.375 -41.375  15.305  1.00 31.59           C  
ATOM   6782  C   ALA A 875      38.531 -42.281  14.086  1.00 31.59           C  
ATOM   6783  CB  ALA A 875      37.562 -42.062  16.391  1.00 31.59           C  
ATOM   6784  O   ALA A 875      39.062 -43.375  14.203  1.00 31.59           O  
ATOM   6785  N   CYS A 876      39.031 -41.750  12.992  1.00 26.16           N  
ATOM   6786  CA  CYS A 876      39.469 -42.781  12.062  1.00 26.16           C  
ATOM   6787  C   CYS A 876      40.438 -42.219  11.039  1.00 26.16           C  
ATOM   6788  CB  CYS A 876      38.281 -43.406  11.352  1.00 26.16           C  
ATOM   6789  O   CYS A 876      40.219 -41.125  10.500  1.00 26.16           O  
ATOM   6790  SG  CYS A 876      37.375 -44.594  12.359  1.00 26.16           S  
ATOM   6791  N   GLY A 877      41.812 -42.219  11.195  1.00 36.16           N  
ATOM   6792  CA  GLY A 877      43.031 -42.281  10.430  1.00 36.16           C  
ATOM   6793  C   GLY A 877      42.844 -42.125   8.938  1.00 36.16           C  
ATOM   6794  O   GLY A 877      42.250 -43.000   8.281  1.00 36.16           O  
ATOM   6795  N   ILE A 878      42.719 -40.875   8.500  1.00 31.09           N  
ATOM   6796  CA  ILE A 878      42.750 -40.562   7.070  1.00 31.09           C  
ATOM   6797  C   ILE A 878      44.156 -40.188   6.641  1.00 31.09           C  
ATOM   6798  CB  ILE A 878      41.750 -39.438   6.727  1.00 31.09           C  
ATOM   6799  O   ILE A 878      44.875 -39.469   7.352  1.00 31.09           O  
ATOM   6800  CG1 ILE A 878      40.344 -39.781   7.191  1.00 31.09           C  
ATOM   6801  CG2 ILE A 878      41.781 -39.125   5.223  1.00 31.09           C  
ATOM   6802  CD1 ILE A 878      39.312 -38.688   6.961  1.00 31.09           C  
ATOM   6803  N   ASN A 879      44.875 -40.938   5.809  1.00 36.56           N  
ATOM   6804  CA  ASN A 879      46.031 -40.969   4.957  1.00 36.56           C  
ATOM   6805  C   ASN A 879      46.219 -39.656   4.219  1.00 36.56           C  
ATOM   6806  CB  ASN A 879      45.969 -42.125   3.957  1.00 36.56           C  
ATOM   6807  O   ASN A 879      45.250 -39.000   3.861  1.00 36.56           O  
ATOM   6808  CG  ASN A 879      47.188 -42.188   3.045  1.00 36.56           C  
ATOM   6809  ND2 ASN A 879      47.250 -43.219   2.213  1.00 36.56           N  
ATOM   6810  OD1 ASN A 879      48.062 -41.312   3.088  1.00 36.56           O  
ATOM   6811  N   SER A 880      47.344 -38.938   4.316  1.00 33.66           N  
ATOM   6812  CA  SER A 880      48.094 -37.719   3.988  1.00 33.66           C  
ATOM   6813  C   SER A 880      47.906 -37.344   2.523  1.00 33.66           C  
ATOM   6814  CB  SER A 880      49.594 -37.875   4.289  1.00 33.66           C  
ATOM   6815  O   SER A 880      47.938 -36.156   2.176  1.00 33.66           O  
ATOM   6816  OG  SER A 880      50.156 -38.906   3.473  1.00 33.66           O  
ATOM   6817  N   THR A 881      46.969 -37.969   1.660  1.00 37.44           N  
ATOM   6818  CA  THR A 881      46.750 -37.656   0.263  1.00 37.44           C  
ATOM   6819  C   THR A 881      45.312 -37.094   0.084  1.00 37.44           C  
ATOM   6820  CB  THR A 881      46.906 -38.875  -0.648  1.00 37.44           C  
ATOM   6821  O   THR A 881      45.125 -36.156  -0.706  1.00 37.44           O  
ATOM   6822  CG2 THR A 881      47.375 -38.469  -2.043  1.00 37.44           C  
ATOM   6823  OG1 THR A 881      47.906 -39.750  -0.072  1.00 37.44           O  
ATOM   6824  N   SER A 882      44.438 -37.094   1.126  1.00 38.56           N  
ATOM   6825  CA  SER A 882      43.094 -36.562   1.126  1.00 38.56           C  
ATOM   6826  C   SER A 882      43.000 -35.250   1.890  1.00 38.56           C  
ATOM   6827  CB  SER A 882      42.125 -37.594   1.737  1.00 38.56           C  
ATOM   6828  O   SER A 882      42.156 -34.406   1.566  1.00 38.56           O  
ATOM   6829  OG  SER A 882      42.812 -38.750   2.150  1.00 38.56           O  
ATOM   6830  N   ALA A 883      44.062 -34.875   2.600  1.00 36.97           N  
ATOM   6831  CA  ALA A 883      44.156 -33.625   3.348  1.00 36.97           C  
ATOM   6832  C   ALA A 883      44.844 -32.531   2.510  1.00 36.97           C  
ATOM   6833  CB  ALA A 883      44.938 -33.844   4.645  1.00 36.97           C  
ATOM   6834  O   ALA A 883      44.438 -31.375   2.568  1.00 36.97           O  
ATOM   6835  N   GLU A 884      45.500 -32.969   1.389  1.00 37.62           N  
ATOM   6836  CA  GLU A 884      46.188 -32.062   0.481  1.00 37.62           C  
ATOM   6837  C   GLU A 884      45.281 -31.625  -0.675  1.00 37.62           C  
ATOM   6838  CB  GLU A 884      47.469 -32.688  -0.060  1.00 37.62           C  
ATOM   6839  O   GLU A 884      45.312 -30.469  -1.103  1.00 37.62           O  
ATOM   6840  CG  GLU A 884      48.750 -32.156   0.558  1.00 37.62           C  
ATOM   6841  CD  GLU A 884      50.000 -32.844   0.062  1.00 37.62           C  
ATOM   6842  OE1 GLU A 884      51.125 -32.469   0.506  1.00 37.62           O  
ATOM   6843  OE2 GLU A 884      49.875 -33.750  -0.779  1.00 37.62           O  
ATOM   6844  N   ALA A 885      44.156 -32.344  -0.929  1.00 36.78           N  
ATOM   6845  CA  ALA A 885      43.156 -32.062  -1.950  1.00 36.78           C  
ATOM   6846  C   ALA A 885      42.031 -31.188  -1.389  1.00 36.78           C  
ATOM   6847  CB  ALA A 885      42.594 -33.344  -2.516  1.00 36.78           C  
ATOM   6848  O   ALA A 885      41.531 -30.281  -2.070  1.00 36.78           O  
ATOM   6849  N   PHE A 886      41.969 -31.188  -0.037  1.00 37.19           N  
ATOM   6850  CA  PHE A 886      41.000 -30.391   0.696  1.00 37.19           C  
ATOM   6851  C   PHE A 886      41.562 -29.016   1.038  1.00 37.19           C  
ATOM   6852  CB  PHE A 886      40.562 -31.109   1.976  1.00 37.19           C  
ATOM   6853  O   PHE A 886      40.906 -28.000   0.924  1.00 37.19           O  
ATOM   6854  CG  PHE A 886      39.375 -30.469   2.656  1.00 37.19           C  
ATOM   6855  CD1 PHE A 886      39.562 -29.719   3.812  1.00 37.19           C  
ATOM   6856  CD2 PHE A 886      38.094 -30.609   2.139  1.00 37.19           C  
ATOM   6857  CE1 PHE A 886      38.469 -29.125   4.445  1.00 37.19           C  
ATOM   6858  CE2 PHE A 886      37.000 -30.016   2.764  1.00 37.19           C  
ATOM   6859  CZ  PHE A 886      37.188 -29.281   3.918  1.00 37.19           C  
ATOM   6860  N   GLY A 887      42.875 -28.953   1.159  1.00 39.78           N  
ATOM   6861  CA  GLY A 887      43.656 -27.750   1.417  1.00 39.78           C  
ATOM   6862  C   GLY A 887      43.875 -26.922   0.169  1.00 39.78           C  
ATOM   6863  O   GLY A 887      43.812 -25.688   0.210  1.00 39.78           O  
ATOM   6864  N   SER A 888      43.812 -27.453  -1.062  1.00 38.66           N  
ATOM   6865  CA  SER A 888      43.938 -26.812  -2.371  1.00 38.66           C  
ATOM   6866  C   SER A 888      42.594 -26.297  -2.873  1.00 38.66           C  
ATOM   6867  CB  SER A 888      44.531 -27.797  -3.383  1.00 38.66           C  
ATOM   6868  O   SER A 888      42.531 -25.266  -3.523  1.00 38.66           O  
ATOM   6869  OG  SER A 888      45.875 -27.469  -3.672  1.00 38.66           O  
ATOM   6870  N   TYR A 889      41.531 -26.781  -2.312  1.00 36.78           N  
ATOM   6871  CA  TYR A 889      40.156 -26.406  -2.586  1.00 36.78           C  
ATOM   6872  C   TYR A 889      39.750 -25.188  -1.756  1.00 36.78           C  
ATOM   6873  CB  TYR A 889      39.188 -27.578  -2.303  1.00 36.78           C  
ATOM   6874  O   TYR A 889      39.094 -24.266  -2.268  1.00 36.78           O  
ATOM   6875  CG  TYR A 889      37.750 -27.250  -2.555  1.00 36.78           C  
ATOM   6876  CD1 TYR A 889      36.875 -27.031  -1.496  1.00 36.78           C  
ATOM   6877  CD2 TYR A 889      37.250 -27.172  -3.850  1.00 36.78           C  
ATOM   6878  CE1 TYR A 889      35.531 -26.734  -1.724  1.00 36.78           C  
ATOM   6879  CE2 TYR A 889      35.906 -26.891  -4.090  1.00 36.78           C  
ATOM   6880  OH  TYR A 889      33.719 -26.375  -3.252  1.00 36.78           O  
ATOM   6881  CZ  TYR A 889      35.062 -26.656  -3.021  1.00 36.78           C  
ATOM   6882  N   LEU A 890      40.375 -24.906  -0.622  1.00 36.97           N  
ATOM   6883  CA  LEU A 890      40.094 -23.781   0.263  1.00 36.97           C  
ATOM   6884  C   LEU A 890      40.969 -22.578  -0.069  1.00 36.97           C  
ATOM   6885  CB  LEU A 890      40.281 -24.188   1.727  1.00 36.97           C  
ATOM   6886  O   LEU A 890      40.531 -21.438   0.051  1.00 36.97           O  
ATOM   6887  CG  LEU A 890      39.219 -25.094   2.330  1.00 36.97           C  
ATOM   6888  CD1 LEU A 890      39.625 -25.516   3.742  1.00 36.97           C  
ATOM   6889  CD2 LEU A 890      37.875 -24.406   2.332  1.00 36.97           C  
ATOM   6890  N   LYS A 891      42.000 -22.766  -0.881  1.00 38.09           N  
ATOM   6891  CA  LYS A 891      42.938 -21.766  -1.375  1.00 38.09           C  
ATOM   6892  C   LYS A 891      42.469 -21.188  -2.713  1.00 38.09           C  
ATOM   6893  CB  LYS A 891      44.344 -22.359  -1.515  1.00 38.09           C  
ATOM   6894  O   LYS A 891      42.656 -20.000  -2.982  1.00 38.09           O  
ATOM   6895  CG  LYS A 891      45.469 -21.453  -1.006  1.00 38.09           C  
ATOM   6896  CD  LYS A 891      46.812 -22.109  -1.146  1.00 38.09           C  
ATOM   6897  CE  LYS A 891      47.938 -21.219  -0.608  1.00 38.09           C  
ATOM   6898  NZ  LYS A 891      49.281 -21.875  -0.728  1.00 38.09           N  
ATOM   6899  N   HIS A 892      41.438 -21.766  -3.383  1.00 37.88           N  
ATOM   6900  CA  HIS A 892      40.812 -21.359  -4.637  1.00 37.88           C  
ATOM   6901  C   HIS A 892      39.531 -20.609  -4.383  1.00 37.88           C  
ATOM   6902  CB  HIS A 892      40.562 -22.578  -5.531  1.00 37.88           C  
ATOM   6903  O   HIS A 892      39.062 -19.859  -5.238  1.00 37.88           O  
ATOM   6904  CG  HIS A 892      41.000 -22.375  -6.949  1.00 37.88           C  
ATOM   6905  CD2 HIS A 892      40.281 -22.375  -8.102  1.00 37.88           C  
ATOM   6906  ND1 HIS A 892      42.312 -22.141  -7.301  1.00 37.88           N  
ATOM   6907  CE1 HIS A 892      42.406 -22.000  -8.617  1.00 37.88           C  
ATOM   6908  NE2 HIS A 892      41.188 -22.141  -9.125  1.00 37.88           N  
ATOM   6909  N   LEU A 893      39.125 -20.359  -3.109  1.00 32.81           N  
ATOM   6910  CA  LEU A 893      37.969 -19.547  -2.803  1.00 32.81           C  
ATOM   6911  C   LEU A 893      38.375 -18.219  -2.178  1.00 32.81           C  
ATOM   6912  CB  LEU A 893      37.031 -20.297  -1.859  1.00 32.81           C  
ATOM   6913  O   LEU A 893      38.938 -18.188  -1.082  1.00 32.81           O  
ATOM   6914  CG  LEU A 893      36.094 -21.328  -2.506  1.00 32.81           C  
ATOM   6915  CD1 LEU A 893      35.531 -22.266  -1.444  1.00 32.81           C  
ATOM   6916  CD2 LEU A 893      34.969 -20.656  -3.277  1.00 32.81           C  
ATOM   6917  N   GLY A 894      39.312 -17.391  -2.705  1.00 33.44           N  
ATOM   6918  CA  GLY A 894      39.688 -16.000  -2.525  1.00 33.44           C  
ATOM   6919  C   GLY A 894      38.594 -15.180  -1.853  1.00 33.44           C  
ATOM   6920  O   GLY A 894      37.594 -14.828  -2.482  1.00 33.44           O  
ATOM   6921  N   LYS A 895      38.375 -15.258  -0.500  1.00 28.67           N  
ATOM   6922  CA  LYS A 895      37.812 -14.227   0.378  1.00 28.67           C  
ATOM   6923  C   LYS A 895      38.219 -14.469   1.829  1.00 28.67           C  
ATOM   6924  CB  LYS A 895      36.281 -14.188   0.264  1.00 28.67           C  
ATOM   6925  O   LYS A 895      38.219 -15.602   2.301  1.00 28.67           O  
ATOM   6926  CG  LYS A 895      35.781 -13.508  -0.998  1.00 28.67           C  
ATOM   6927  CD  LYS A 895      34.250 -13.328  -0.967  1.00 28.67           C  
ATOM   6928  CE  LYS A 895      33.750 -12.672  -2.240  1.00 28.67           C  
ATOM   6929  NZ  LYS A 895      32.281 -12.484  -2.211  1.00 28.67           N  
ATOM   6930  N   MET A 896      39.219 -13.734   2.477  1.00 25.45           N  
ATOM   6931  CA  MET A 896      39.781 -13.195   3.717  1.00 25.45           C  
ATOM   6932  C   MET A 896      38.812 -13.438   4.883  1.00 25.45           C  
ATOM   6933  CB  MET A 896      40.062 -11.703   3.576  1.00 25.45           C  
ATOM   6934  O   MET A 896      37.688 -12.992   4.859  1.00 25.45           O  
ATOM   6935  CG  MET A 896      41.469 -11.383   3.066  1.00 25.45           C  
ATOM   6936  SD  MET A 896      42.281 -10.078   4.051  1.00 25.45           S  
ATOM   6937  CE  MET A 896      42.188  -8.688   2.885  1.00 25.45           C  
ATOM   6938  N   TYR A 897      38.875 -14.516   5.590  1.00 25.94           N  
ATOM   6939  CA  TYR A 897      38.469 -14.586   6.984  1.00 25.94           C  
ATOM   6940  C   TYR A 897      39.656 -14.445   7.926  1.00 25.94           C  
ATOM   6941  CB  TYR A 897      37.719 -15.914   7.258  1.00 25.94           C  
ATOM   6942  O   TYR A 897      40.688 -15.031   7.691  1.00 25.94           O  
ATOM   6943  CG  TYR A 897      36.250 -15.875   6.953  1.00 25.94           C  
ATOM   6944  CD1 TYR A 897      35.344 -15.398   7.895  1.00 25.94           C  
ATOM   6945  CD2 TYR A 897      35.750 -16.312   5.727  1.00 25.94           C  
ATOM   6946  CE1 TYR A 897      33.969 -15.359   7.621  1.00 25.94           C  
ATOM   6947  CE2 TYR A 897      34.406 -16.281   5.445  1.00 25.94           C  
ATOM   6948  OH  TYR A 897      32.188 -15.766   6.117  1.00 25.94           O  
ATOM   6949  CZ  TYR A 897      33.531 -15.797   6.395  1.00 25.94           C  
ATOM   6950  N   TYR A 898      39.875 -13.273   8.648  1.00 23.53           N  
ATOM   6951  CA  TYR A 898      40.500 -13.031   9.945  1.00 23.53           C  
ATOM   6952  C   TYR A 898      39.969 -14.008  11.000  1.00 23.53           C  
ATOM   6953  CB  TYR A 898      40.250 -11.594  10.398  1.00 23.53           C  
ATOM   6954  O   TYR A 898      38.750 -14.109  11.211  1.00 23.53           O  
ATOM   6955  CG  TYR A 898      41.312 -10.625  10.000  1.00 23.53           C  
ATOM   6956  CD1 TYR A 898      42.469 -10.477  10.773  1.00 23.53           C  
ATOM   6957  CD2 TYR A 898      41.219  -9.867   8.836  1.00 23.53           C  
ATOM   6958  CE1 TYR A 898      43.469  -9.586  10.406  1.00 23.53           C  
ATOM   6959  CE2 TYR A 898      42.219  -8.977   8.461  1.00 23.53           C  
ATOM   6960  OH  TYR A 898      44.344  -7.961   8.883  1.00 23.53           O  
ATOM   6961  CZ  TYR A 898      43.344  -8.844   9.250  1.00 23.53           C  
ATOM   6962  N   PHE A 899      40.625 -15.102  11.164  1.00 25.62           N  
ATOM   6963  CA  PHE A 899      40.562 -15.859  12.406  1.00 25.62           C  
ATOM   6964  C   PHE A 899      41.844 -15.758  13.180  1.00 25.62           C  
ATOM   6965  CB  PHE A 899      40.219 -17.328  12.117  1.00 25.62           C  
ATOM   6966  O   PHE A 899      42.938 -15.852  12.602  1.00 25.62           O  
ATOM   6967  CG  PHE A 899      38.750 -17.641  12.141  1.00 25.62           C  
ATOM   6968  CD1 PHE A 899      38.094 -17.891  13.344  1.00 25.62           C  
ATOM   6969  CD2 PHE A 899      38.031 -17.688  10.961  1.00 25.62           C  
ATOM   6970  CE1 PHE A 899      36.719 -18.172  13.367  1.00 25.62           C  
ATOM   6971  CE2 PHE A 899      36.656 -17.969  10.977  1.00 25.62           C  
ATOM   6972  CZ  PHE A 899      36.031 -18.219  12.180  1.00 25.62           C  
ATOM   6973  N   TYR A 900      41.938 -14.945  14.305  1.00 23.59           N  
ATOM   6974  CA  TYR A 900      42.594 -15.062  15.594  1.00 23.59           C  
ATOM   6975  C   TYR A 900      42.812 -16.531  15.969  1.00 23.59           C  
ATOM   6976  CB  TYR A 900      41.812 -14.359  16.688  1.00 23.59           C  
ATOM   6977  O   TYR A 900      41.875 -17.312  15.992  1.00 23.59           O  
ATOM   6978  CG  TYR A 900      42.375 -13.031  17.109  1.00 23.59           C  
ATOM   6979  CD1 TYR A 900      43.344 -12.953  18.125  1.00 23.59           C  
ATOM   6980  CD2 TYR A 900      41.969 -11.844  16.500  1.00 23.59           C  
ATOM   6981  CE1 TYR A 900      43.875 -11.734  18.516  1.00 23.59           C  
ATOM   6982  CE2 TYR A 900      42.500 -10.617  16.891  1.00 23.59           C  
ATOM   6983  OH  TYR A 900      43.969  -9.359  18.266  1.00 23.59           O  
ATOM   6984  CZ  TYR A 900      43.469 -10.570  17.891  1.00 23.59           C  
ATOM   6985  N   GLN A 901      43.906 -17.156  15.555  1.00 26.09           N  
ATOM   6986  CA  GLN A 901      44.438 -18.438  16.000  1.00 26.09           C  
ATOM   6987  C   GLN A 901      45.469 -18.250  17.094  1.00 26.09           C  
ATOM   6988  CB  GLN A 901      45.031 -19.219  14.828  1.00 26.09           C  
ATOM   6989  O   GLN A 901      46.438 -17.484  16.938  1.00 26.09           O  
ATOM   6990  CG  GLN A 901      44.469 -20.625  14.680  1.00 26.09           C  
ATOM   6991  CD  GLN A 901      45.000 -21.328  13.445  1.00 26.09           C  
ATOM   6992  NE2 GLN A 901      44.594 -22.594  13.273  1.00 26.09           N  
ATOM   6993  OE1 GLN A 901      45.750 -20.750  12.656  1.00 26.09           O  
ATOM   6994  N   SER A 902      45.156 -18.406  18.406  1.00 25.09           N  
ATOM   6995  CA  SER A 902      45.812 -18.984  19.578  1.00 25.09           C  
ATOM   6996  C   SER A 902      46.312 -20.391  19.297  1.00 25.09           C  
ATOM   6997  CB  SER A 902      44.844 -19.000  20.766  1.00 25.09           C  
ATOM   6998  O   SER A 902      45.625 -21.188  18.641  1.00 25.09           O  
ATOM   6999  OG  SER A 902      43.625 -19.641  20.422  1.00 25.09           O  
ATOM   7000  N   GLY A 903      47.594 -20.578  18.984  1.00 25.41           N  
ATOM   7001  CA  GLY A 903      48.719 -21.344  19.500  1.00 25.41           C  
ATOM   7002  C   GLY A 903      48.625 -22.828  19.203  1.00 25.41           C  
ATOM   7003  O   GLY A 903      47.594 -23.453  19.500  1.00 25.41           O  
ATOM   7004  N   LEU A 904      49.250 -23.312  18.172  1.00 25.61           N  
ATOM   7005  CA  LEU A 904      50.000 -24.562  18.250  1.00 25.61           C  
ATOM   7006  C   LEU A 904      50.906 -24.734  17.047  1.00 25.61           C  
ATOM   7007  CB  LEU A 904      49.031 -25.750  18.359  1.00 25.61           C  
ATOM   7008  O   LEU A 904      50.469 -24.578  15.906  1.00 25.61           O  
ATOM   7009  CG  LEU A 904      48.594 -26.141  19.781  1.00 25.61           C  
ATOM   7010  CD1 LEU A 904      47.250 -26.875  19.719  1.00 25.61           C  
ATOM   7011  CD2 LEU A 904      49.656 -27.000  20.453  1.00 25.61           C  
ATOM   7012  N   GLY A 905      52.281 -24.484  17.188  1.00 25.34           N  
ATOM   7013  CA  GLY A 905      53.656 -24.969  17.078  1.00 25.34           C  
ATOM   7014  C   GLY A 905      53.750 -26.344  16.453  1.00 25.34           C  
ATOM   7015  O   GLY A 905      53.062 -27.281  16.891  1.00 25.34           O  
ATOM   7016  N   ILE A 906      54.062 -26.406  15.133  1.00 26.39           N  
ATOM   7017  CA  ILE A 906      55.062 -27.406  14.742  1.00 26.39           C  
ATOM   7018  C   ILE A 906      55.469 -27.203  13.281  1.00 26.39           C  
ATOM   7019  CB  ILE A 906      54.500 -28.844  14.945  1.00 26.39           C  
ATOM   7020  O   ILE A 906      54.594 -27.016  12.414  1.00 26.39           O  
ATOM   7021  CG1 ILE A 906      54.094 -29.047  16.406  1.00 26.39           C  
ATOM   7022  CG2 ILE A 906      55.531 -29.891  14.523  1.00 26.39           C  
ATOM   7023  CD1 ILE A 906      53.438 -30.406  16.688  1.00 26.39           C  
ATOM   7024  N   SER A 907      56.750 -26.781  12.930  1.00 24.80           N  
ATOM   7025  CA  SER A 907      58.125 -27.031  12.500  1.00 24.80           C  
ATOM   7026  C   SER A 907      58.156 -27.438  11.031  1.00 24.80           C  
ATOM   7027  CB  SER A 907      58.750 -28.109  13.367  1.00 24.80           C  
ATOM   7028  O   SER A 907      57.406 -28.312  10.602  1.00 24.80           O  
ATOM   7029  OG  SER A 907      59.906 -28.641  12.727  1.00 24.80           O  
ATOM   7030  N   ARG A 908      58.656 -26.578  10.109  1.00 27.30           N  
ATOM   7031  CA  ARG A 908      59.344 -26.312   8.859  1.00 27.30           C  
ATOM   7032  C   ARG A 908      60.594 -27.172   8.719  1.00 27.30           C  
ATOM   7033  CB  ARG A 908      59.750 -24.828   8.766  1.00 27.30           C  
ATOM   7034  O   ARG A 908      61.469 -27.172   9.586  1.00 27.30           O  
ATOM   7035  CG  ARG A 908      58.781 -24.000   7.922  1.00 27.30           C  
ATOM   7036  CD  ARG A 908      59.281 -22.578   7.734  1.00 27.30           C  
ATOM   7037  NE  ARG A 908      58.344 -21.750   6.988  1.00 27.30           N  
ATOM   7038  NH1 ARG A 908      59.469 -19.766   7.352  1.00 27.30           N  
ATOM   7039  NH2 ARG A 908      57.531 -19.797   6.125  1.00 27.30           N  
ATOM   7040  CZ  ARG A 908      58.438 -20.438   6.824  1.00 27.30           C  
ATOM   7041  N   ASP A 909      60.594 -28.234   7.820  1.00 24.94           N  
ATOM   7042  CA  ASP A 909      61.750 -28.594   7.012  1.00 24.94           C  
ATOM   7043  C   ASP A 909      61.312 -29.266   5.707  1.00 24.94           C  
ATOM   7044  CB  ASP A 909      62.688 -29.516   7.797  1.00 24.94           C  
ATOM   7045  O   ASP A 909      60.469 -30.156   5.711  1.00 24.94           O  
ATOM   7046  CG  ASP A 909      63.469 -28.781   8.867  1.00 24.94           C  
ATOM   7047  OD1 ASP A 909      63.656 -27.547   8.758  1.00 24.94           O  
ATOM   7048  OD2 ASP A 909      63.906 -29.453   9.828  1.00 24.94           O  
ATOM   7049  N   ASN A 910      61.469 -28.688   4.469  1.00 28.73           N  
ATOM   7050  CA  ASN A 910      61.812 -28.875   3.061  1.00 28.73           C  
ATOM   7051  C   ASN A 910      62.031 -30.344   2.730  1.00 28.73           C  
ATOM   7052  CB  ASN A 910      63.031 -28.062   2.695  1.00 28.73           C  
ATOM   7053  O   ASN A 910      62.719 -31.062   3.471  1.00 28.73           O  
ATOM   7054  CG  ASN A 910      62.688 -26.672   2.188  1.00 28.73           C  
ATOM   7055  ND2 ASN A 910      63.719 -25.812   2.084  1.00 28.73           N  
ATOM   7056  OD1 ASN A 910      61.531 -26.375   1.891  1.00 28.73           O  
ATOM   7057  N   PRO A 911      61.844 -30.844   1.382  1.00 47.09           N  
ATOM   7058  CA  PRO A 911      61.094 -31.484   0.284  1.00 47.09           C  
ATOM   7059  C   PRO A 911      61.750 -32.781  -0.190  1.00 47.09           C  
ATOM   7060  CB  PRO A 911      61.125 -30.422  -0.818  1.00 47.09           C  
ATOM   7061  O   PRO A 911      62.688 -33.281   0.437  1.00 47.09           O  
ATOM   7062  CG  PRO A 911      62.469 -29.766  -0.674  1.00 47.09           C  
ATOM   7063  CD  PRO A 911      63.125 -30.297   0.562  1.00 47.09           C  
ATOM   7064  N   PRO A 912      61.062 -33.625  -1.210  1.00 28.27           N  
ATOM   7065  CA  PRO A 912      61.688 -33.750  -2.523  1.00 28.27           C  
ATOM   7066  C   PRO A 912      60.688 -34.062  -3.631  1.00 28.27           C  
ATOM   7067  CB  PRO A 912      62.656 -34.906  -2.320  1.00 28.27           C  
ATOM   7068  O   PRO A 912      59.562 -34.500  -3.350  1.00 28.27           O  
ATOM   7069  CG  PRO A 912      62.000 -35.812  -1.346  1.00 28.27           C  
ATOM   7070  CD  PRO A 912      60.719 -35.156  -0.882  1.00 28.27           C  
ATOM   7071  N   SER A 913      60.969 -33.406  -4.879  1.00 26.22           N  
ATOM   7072  CA  SER A 913      61.375 -33.531  -6.273  1.00 26.22           C  
ATOM   7073  C   SER A 913      61.562 -35.000  -6.648  1.00 26.22           C  
ATOM   7074  CB  SER A 913      62.656 -32.750  -6.547  1.00 26.22           C  
ATOM   7075  O   SER A 913      62.312 -35.719  -5.969  1.00 26.22           O  
ATOM   7076  OG  SER A 913      63.500 -32.781  -5.410  1.00 26.22           O  
ATOM   7077  N   SER A 914      60.594 -35.625  -7.457  1.00 25.73           N  
ATOM   7078  CA  SER A 914      60.938 -36.594  -8.477  1.00 25.73           C  
ATOM   7079  C   SER A 914      59.719 -37.000  -9.297  1.00 25.73           C  
ATOM   7080  CB  SER A 914      61.562 -37.844  -7.836  1.00 25.73           C  
ATOM   7081  O   SER A 914      58.625 -37.188  -8.750  1.00 25.73           O  
ATOM   7082  OG  SER A 914      60.656 -38.469  -6.949  1.00 25.73           O  
ATOM   7083  N   VAL A 915      59.594 -36.562 -10.648  1.00 25.98           N  
ATOM   7084  CA  VAL A 915      59.812 -37.312 -11.875  1.00 25.98           C  
ATOM   7085  C   VAL A 915      58.500 -37.375 -12.672  1.00 25.98           C  
ATOM   7086  CB  VAL A 915      60.312 -38.750 -11.578  1.00 25.98           C  
ATOM   7087  O   VAL A 915      57.469 -37.812 -12.164  1.00 25.98           O  
ATOM   7088  CG1 VAL A 915      60.469 -39.531 -12.867  1.00 25.98           C  
ATOM   7089  CG2 VAL A 915      61.656 -38.688 -10.820  1.00 25.98           C  
ATOM   7090  N   LEU A 916      58.406 -36.500 -13.727  1.00 25.50           N  
ATOM   7091  CA  LEU A 916      58.469 -36.500 -15.180  1.00 25.50           C  
ATOM   7092  C   LEU A 916      58.375 -37.906 -15.734  1.00 25.50           C  
ATOM   7093  CB  LEU A 916      59.750 -35.844 -15.656  1.00 25.50           C  
ATOM   7094  O   LEU A 916      59.094 -38.812 -15.266  1.00 25.50           O  
ATOM   7095  CG  LEU A 916      59.750 -34.312 -15.789  1.00 25.50           C  
ATOM   7096  CD1 LEU A 916      61.156 -33.750 -15.750  1.00 25.50           C  
ATOM   7097  CD2 LEU A 916      59.031 -33.906 -17.078  1.00 25.50           C  
ATOM   7098  N   SER A 917      57.250 -38.281 -16.422  1.00 24.58           N  
ATOM   7099  CA  SER A 917      57.281 -38.750 -17.797  1.00 24.58           C  
ATOM   7100  C   SER A 917      56.000 -39.500 -18.172  1.00 24.58           C  
ATOM   7101  CB  SER A 917      58.500 -39.688 -18.000  1.00 24.58           C  
ATOM   7102  O   SER A 917      55.500 -40.312 -17.406  1.00 24.58           O  
ATOM   7103  OG  SER A 917      58.375 -40.844 -17.219  1.00 24.58           O  
ATOM   7104  N   LYS A 918      55.125 -38.906 -19.062  1.00 25.81           N  
ATOM   7105  CA  LYS A 918      54.719 -39.469 -20.328  1.00 25.81           C  
ATOM   7106  C   LYS A 918      53.344 -38.938 -20.750  1.00 25.81           C  
ATOM   7107  CB  LYS A 918      54.656 -41.000 -20.250  1.00 25.81           C  
ATOM   7108  O   LYS A 918      52.406 -38.938 -19.969  1.00 25.81           O  
ATOM   7109  CG  LYS A 918      56.031 -41.688 -20.391  1.00 25.81           C  
ATOM   7110  CD  LYS A 918      55.875 -43.188 -20.469  1.00 25.81           C  
ATOM   7111  CE  LYS A 918      57.250 -43.875 -20.609  1.00 25.81           C  
ATOM   7112  NZ  LYS A 918      57.125 -45.344 -20.703  1.00 25.81           N  
ATOM   7113  N   GLY A 919      53.281 -37.969 -21.688  1.00 23.00           N  
ATOM   7114  CA  GLY A 919      52.875 -37.656 -23.047  1.00 23.00           C  
ATOM   7115  C   GLY A 919      51.469 -38.188 -23.359  1.00 23.00           C  
ATOM   7116  O   GLY A 919      51.188 -39.375 -23.172  1.00 23.00           O  
ATOM   7117  N   LEU A 920      50.406 -37.281 -23.281  1.00 20.92           N  
ATOM   7118  CA  LEU A 920      49.312 -37.500 -24.203  1.00 20.92           C  
ATOM   7119  C   LEU A 920      48.844 -36.156 -24.812  1.00 20.92           C  
ATOM   7120  CB  LEU A 920      48.125 -38.156 -23.484  1.00 20.92           C  
ATOM   7121  O   LEU A 920      48.594 -35.188 -24.094  1.00 20.92           O  
ATOM   7122  CG  LEU A 920      47.125 -38.906 -24.359  1.00 20.92           C  
ATOM   7123  CD1 LEU A 920      47.656 -40.312 -24.641  1.00 20.92           C  
ATOM   7124  CD2 LEU A 920      45.750 -38.969 -23.703  1.00 20.92           C  
ATOM   7125  N   PHE A 921      49.344 -35.844 -26.109  1.00 23.09           N  
ATOM   7126  CA  PHE A 921      48.906 -35.156 -27.312  1.00 23.09           C  
ATOM   7127  C   PHE A 921      47.438 -35.438 -27.594  1.00 23.09           C  
ATOM   7128  CB  PHE A 921      49.750 -35.562 -28.516  1.00 23.09           C  
ATOM   7129  O   PHE A 921      47.031 -36.594 -27.641  1.00 23.09           O  
ATOM   7130  CG  PHE A 921      50.938 -34.688 -28.750  1.00 23.09           C  
ATOM   7131  CD1 PHE A 921      50.812 -33.500 -29.453  1.00 23.09           C  
ATOM   7132  CD2 PHE A 921      52.188 -35.062 -28.250  1.00 23.09           C  
ATOM   7133  CE1 PHE A 921      51.938 -32.688 -29.672  1.00 23.09           C  
ATOM   7134  CE2 PHE A 921      53.312 -34.250 -28.469  1.00 23.09           C  
ATOM   7135  CZ  PHE A 921      53.156 -33.062 -29.188  1.00 23.09           C  
ATOM   7136  N   ILE A 922      46.500 -34.562 -27.219  1.00 22.75           N  
ATOM   7137  CA  ILE A 922      45.219 -34.438 -27.891  1.00 22.75           C  
ATOM   7138  C   ILE A 922      45.125 -33.125 -28.641  1.00 22.75           C  
ATOM   7139  CB  ILE A 922      44.031 -34.562 -26.891  1.00 22.75           C  
ATOM   7140  O   ILE A 922      45.469 -32.062 -28.109  1.00 22.75           O  
ATOM   7141  CG1 ILE A 922      44.094 -35.906 -26.141  1.00 22.75           C  
ATOM   7142  CG2 ILE A 922      42.688 -34.375 -27.609  1.00 22.75           C  
ATOM   7143  CD1 ILE A 922      43.062 -36.031 -25.047  1.00 22.75           C  
ATOM   7144  N   LYS A 923      45.250 -33.062 -30.031  1.00 21.97           N  
ATOM   7145  CA  LYS A 923      44.625 -32.531 -31.234  1.00 21.97           C  
ATOM   7146  C   LYS A 923      43.250 -31.953 -30.891  1.00 21.97           C  
ATOM   7147  CB  LYS A 923      44.469 -33.625 -32.281  1.00 21.97           C  
ATOM   7148  O   LYS A 923      42.375 -32.625 -30.359  1.00 21.97           O  
ATOM   7149  CG  LYS A 923      45.188 -33.344 -33.594  1.00 21.97           C  
ATOM   7150  CD  LYS A 923      44.969 -34.438 -34.625  1.00 21.97           C  
ATOM   7151  CE  LYS A 923      45.750 -34.156 -35.906  1.00 21.97           C  
ATOM   7152  NZ  LYS A 923      45.531 -35.250 -36.906  1.00 21.97           N  
ATOM   7153  N   ILE A 924      43.125 -30.734 -30.438  1.00 23.84           N  
ATOM   7154  CA  ILE A 924      41.969 -29.859 -30.359  1.00 23.84           C  
ATOM   7155  C   ILE A 924      41.531 -29.453 -31.766  1.00 23.84           C  
ATOM   7156  CB  ILE A 924      42.281 -28.594 -29.516  1.00 23.84           C  
ATOM   7157  O   ILE A 924      42.344 -28.969 -32.562  1.00 23.84           O  
ATOM   7158  CG1 ILE A 924      42.688 -29.000 -28.094  1.00 23.84           C  
ATOM   7159  CG2 ILE A 924      41.062 -27.656 -29.484  1.00 23.84           C  
ATOM   7160  CD1 ILE A 924      43.156 -27.828 -27.234  1.00 23.84           C  
ATOM   7161  N   SER A 925      40.594 -30.156 -32.438  1.00 23.75           N  
ATOM   7162  CA  SER A 925      39.625 -29.859 -33.469  1.00 23.75           C  
ATOM   7163  C   SER A 925      38.594 -28.844 -32.969  1.00 23.75           C  
ATOM   7164  CB  SER A 925      38.906 -31.141 -33.906  1.00 23.75           C  
ATOM   7165  O   SER A 925      38.156 -28.922 -31.812  1.00 23.75           O  
ATOM   7166  OG  SER A 925      37.562 -30.859 -34.250  1.00 23.75           O  
ATOM   7167  N   VAL A 926      38.812 -27.547 -33.312  1.00 32.16           N  
ATOM   7168  CA  VAL A 926      38.125 -26.359 -33.844  1.00 32.16           C  
ATOM   7169  C   VAL A 926      36.625 -26.609 -33.969  1.00 32.16           C  
ATOM   7170  CB  VAL A 926      38.719 -25.938 -35.219  1.00 32.16           C  
ATOM   7171  O   VAL A 926      36.219 -27.469 -34.750  1.00 32.16           O  
ATOM   7172  CG1 VAL A 926      38.000 -24.703 -35.750  1.00 32.16           C  
ATOM   7173  CG2 VAL A 926      40.219 -25.672 -35.094  1.00 32.16           C  
ATOM   7174  N   TYR A 927      35.969 -26.625 -32.812  1.00 27.31           N  
ATOM   7175  CA  TYR A 927      34.594 -26.172 -32.781  1.00 27.31           C  
ATOM   7176  C   TYR A 927      34.125 -26.000 -31.328  1.00 27.31           C  
ATOM   7177  CB  TYR A 927      33.688 -27.172 -33.500  1.00 27.31           C  
ATOM   7178  O   TYR A 927      32.906 -25.938 -31.078  1.00 27.31           O  
ATOM   7179  CG  TYR A 927      33.219 -26.672 -34.844  1.00 27.31           C  
ATOM   7180  CD1 TYR A 927      32.094 -25.859 -34.938  1.00 27.31           C  
ATOM   7181  CD2 TYR A 927      33.875 -27.031 -36.000  1.00 27.31           C  
ATOM   7182  CE1 TYR A 927      31.625 -25.406 -36.188  1.00 27.31           C  
ATOM   7183  CE2 TYR A 927      33.438 -26.578 -37.250  1.00 27.31           C  
ATOM   7184  OH  TYR A 927      31.859 -25.312 -38.531  1.00 27.31           O  
ATOM   7185  CZ  TYR A 927      32.312 -25.766 -37.312  1.00 27.31           C  
ATOM   7186  N   ASP A 928      34.844 -25.156 -30.547  1.00 25.94           N  
ATOM   7187  CA  ASP A 928      34.250 -24.531 -29.375  1.00 25.94           C  
ATOM   7188  C   ASP A 928      35.000 -23.281 -28.953  1.00 25.94           C  
ATOM   7189  CB  ASP A 928      34.188 -25.531 -28.219  1.00 25.94           C  
ATOM   7190  O   ASP A 928      34.781 -22.750 -27.875  1.00 25.94           O  
ATOM   7191  CG  ASP A 928      33.031 -26.484 -28.297  1.00 25.94           C  
ATOM   7192  OD1 ASP A 928      32.031 -26.188 -29.016  1.00 25.94           O  
ATOM   7193  OD2 ASP A 928      33.062 -27.547 -27.641  1.00 25.94           O  
ATOM   7194  N   LEU A 929      35.406 -22.469 -29.891  1.00 27.56           N  
ATOM   7195  CA  LEU A 929      35.844 -21.094 -29.688  1.00 27.56           C  
ATOM   7196  C   LEU A 929      34.969 -20.141 -30.500  1.00 27.56           C  
ATOM   7197  CB  LEU A 929      37.312 -20.906 -30.062  1.00 27.56           C  
ATOM   7198  O   LEU A 929      35.031 -20.141 -31.734  1.00 27.56           O  
ATOM   7199  CG  LEU A 929      38.250 -20.531 -28.922  1.00 27.56           C  
ATOM   7200  CD1 LEU A 929      39.375 -21.562 -28.781  1.00 27.56           C  
ATOM   7201  CD2 LEU A 929      38.844 -19.141 -29.172  1.00 27.56           C  
ATOM   7202  N   LEU A 930      33.719 -20.031 -30.250  1.00 32.72           N  
ATOM   7203  CA  LEU A 930      33.062 -18.750 -30.500  1.00 32.72           C  
ATOM   7204  C   LEU A 930      31.734 -18.656 -29.734  1.00 32.72           C  
ATOM   7205  CB  LEU A 930      32.781 -18.562 -32.000  1.00 32.72           C  
ATOM   7206  O   LEU A 930      30.812 -19.438 -29.969  1.00 32.72           O  
ATOM   7207  CG  LEU A 930      33.906 -17.906 -32.812  1.00 32.72           C  
ATOM   7208  CD1 LEU A 930      33.844 -18.359 -34.250  1.00 32.72           C  
ATOM   7209  CD2 LEU A 930      33.812 -16.391 -32.719  1.00 32.72           C  
ATOM   7210  N   MET A 931      31.828 -18.438 -28.391  1.00 27.34           N  
ATOM   7211  CA  MET A 931      30.938 -17.469 -27.766  1.00 27.34           C  
ATOM   7212  C   MET A 931      31.375 -17.156 -26.328  1.00 27.34           C  
ATOM   7213  CB  MET A 931      29.500 -17.969 -27.781  1.00 27.34           C  
ATOM   7214  O   MET A 931      31.266 -18.016 -25.453  1.00 27.34           O  
ATOM   7215  CG  MET A 931      28.875 -18.016 -29.156  1.00 27.34           C  
ATOM   7216  SD  MET A 931      28.203 -16.391 -29.672  1.00 27.34           S  
ATOM   7217  CE  MET A 931      26.422 -16.750 -29.625  1.00 27.34           C  
ATOM   7218  N   GLY A 932      32.469 -16.422 -26.156  1.00 25.75           N  
ATOM   7219  CA  GLY A 932      32.875 -15.508 -25.094  1.00 25.75           C  
ATOM   7220  C   GLY A 932      32.406 -14.086 -25.328  1.00 25.75           C  
ATOM   7221  O   GLY A 932      32.344 -13.617 -26.469  1.00 25.75           O  
ATOM   7222  N   TYR A 933      31.531 -13.477 -24.375  1.00 26.55           N  
ATOM   7223  CA  TYR A 933      31.969 -12.188 -23.844  1.00 26.55           C  
ATOM   7224  C   TYR A 933      31.656 -12.086 -22.344  1.00 26.55           C  
ATOM   7225  CB  TYR A 933      31.297 -11.039 -24.594  1.00 26.55           C  
ATOM   7226  O   TYR A 933      30.547 -12.414 -21.922  1.00 26.55           O  
ATOM   7227  CG  TYR A 933      32.219 -10.305 -25.531  1.00 26.55           C  
ATOM   7228  CD1 TYR A 933      32.969  -9.219 -25.094  1.00 26.55           C  
ATOM   7229  CD2 TYR A 933      32.344 -10.703 -26.859  1.00 26.55           C  
ATOM   7230  CE1 TYR A 933      33.844  -8.539 -25.953  1.00 26.55           C  
ATOM   7231  CE2 TYR A 933      33.219 -10.031 -27.734  1.00 26.55           C  
ATOM   7232  OH  TYR A 933      34.781  -8.281 -28.125  1.00 26.55           O  
ATOM   7233  CZ  TYR A 933      33.938  -8.953 -27.266  1.00 26.55           C  
ATOM   7234  N   THR A 934      32.688 -12.008 -21.484  1.00 31.55           N  
ATOM   7235  CA  THR A 934      33.688 -11.219 -20.781  1.00 31.55           C  
ATOM   7236  C   THR A 934      33.062 -10.039 -20.078  1.00 31.55           C  
ATOM   7237  CB  THR A 934      34.781 -10.703 -21.750  1.00 31.55           C  
ATOM   7238  O   THR A 934      32.125  -9.398 -20.609  1.00 31.55           O  
ATOM   7239  CG2 THR A 934      35.812 -11.789 -22.062  1.00 31.55           C  
ATOM   7240  OG1 THR A 934      34.156 -10.281 -22.984  1.00 31.55           O  
ATOM   7241  N   ASP A 935      32.875 -10.031 -18.734  1.00 28.00           N  
ATOM   7242  CA  ASP A 935      33.094  -9.094 -17.625  1.00 28.00           C  
ATOM   7243  C   ASP A 935      34.000  -7.949 -18.047  1.00 28.00           C  
ATOM   7244  CB  ASP A 935      33.688  -9.820 -16.406  1.00 28.00           C  
ATOM   7245  O   ASP A 935      35.125  -8.188 -18.484  1.00 28.00           O  
ATOM   7246  CG  ASP A 935      33.438  -9.078 -15.109  1.00 28.00           C  
ATOM   7247  OD1 ASP A 935      33.062  -7.883 -15.148  1.00 28.00           O  
ATOM   7248  OD2 ASP A 935      33.656  -9.688 -14.039  1.00 28.00           O  
ATOM   7249  N   PRO A 936      33.562  -6.652 -18.234  1.00 35.47           N  
ATOM   7250  CA  PRO A 936      34.625  -5.652 -18.375  1.00 35.47           C  
ATOM   7251  C   PRO A 936      34.969  -4.973 -17.047  1.00 35.47           C  
ATOM   7252  CB  PRO A 936      34.031  -4.645 -19.359  1.00 35.47           C  
ATOM   7253  O   PRO A 936      34.094  -4.441 -16.375  1.00 35.47           O  
ATOM   7254  CG  PRO A 936      32.562  -4.645 -19.078  1.00 35.47           C  
ATOM   7255  CD  PRO A 936      32.281  -5.707 -18.062  1.00 35.47           C  
ATOM   7256  N   ASN A 937      35.625  -5.547 -16.062  1.00 34.41           N  
ATOM   7257  CA  ASN A 937      36.531  -4.801 -15.188  1.00 34.41           C  
ATOM   7258  C   ASN A 937      37.562  -5.715 -14.539  1.00 34.41           C  
ATOM   7259  CB  ASN A 937      35.750  -4.059 -14.109  1.00 34.41           C  
ATOM   7260  O   ASN A 937      37.250  -6.543 -13.695  1.00 34.41           O  
ATOM   7261  CG  ASN A 937      35.125  -2.762 -14.617  1.00 34.41           C  
ATOM   7262  ND2 ASN A 937      34.062  -2.318 -13.977  1.00 34.41           N  
ATOM   7263  OD1 ASN A 937      35.625  -2.166 -15.570  1.00 34.41           O  
ATOM   7264  N   LEU A 938      38.625  -6.195 -15.320  1.00 27.47           N  
ATOM   7265  CA  LEU A 938      39.906  -6.578 -14.703  1.00 27.47           C  
ATOM   7266  C   LEU A 938      40.938  -6.906 -15.758  1.00 27.47           C  
ATOM   7267  CB  LEU A 938      39.719  -7.781 -13.773  1.00 27.47           C  
ATOM   7268  O   LEU A 938      40.750  -7.781 -16.594  1.00 27.47           O  
ATOM   7269  CG  LEU A 938      40.531  -7.789 -12.484  1.00 27.47           C  
ATOM   7270  CD1 LEU A 938      39.844  -6.969 -11.406  1.00 27.47           C  
ATOM   7271  CD2 LEU A 938      40.781  -9.219 -12.016  1.00 27.47           C  
ATOM   7272  N   ALA A 939      41.750  -6.027 -16.406  1.00 27.70           N  
ATOM   7273  CA  ALA A 939      43.219  -5.953 -16.375  1.00 27.70           C  
ATOM   7274  C   ALA A 939      43.750  -5.289 -17.641  1.00 27.70           C  
ATOM   7275  CB  ALA A 939      43.812  -7.348 -16.203  1.00 27.70           C  
ATOM   7276  O   ALA A 939      43.406  -5.680 -18.750  1.00 27.70           O  
ATOM   7277  N   SER A 940      44.188  -4.004 -17.531  1.00 27.09           N  
ATOM   7278  CA  SER A 940      45.500  -3.834 -18.125  1.00 27.09           C  
ATOM   7279  C   SER A 940      46.375  -2.881 -17.297  1.00 27.09           C  
ATOM   7280  CB  SER A 940      45.375  -3.314 -19.562  1.00 27.09           C  
ATOM   7281  O   SER A 940      45.875  -1.843 -16.844  1.00 27.09           O  
ATOM   7282  OG  SER A 940      44.938  -1.973 -19.562  1.00 27.09           O  
ATOM   7283  N   ASN A 941      47.375  -3.434 -16.438  1.00 26.23           N  
ATOM   7284  CA  ASN A 941      48.656  -2.711 -16.484  1.00 26.23           C  
ATOM   7285  C   ASN A 941      49.844  -3.666 -16.594  1.00 26.23           C  
ATOM   7286  CB  ASN A 941      48.781  -1.800 -15.273  1.00 26.23           C  
ATOM   7287  O   ASN A 941      49.875  -4.668 -15.875  1.00 26.23           O  
ATOM   7288  CG  ASN A 941      48.156  -0.443 -15.469  1.00 26.23           C  
ATOM   7289  ND2 ASN A 941      47.906   0.268 -14.375  1.00 26.23           N  
ATOM   7290  OD1 ASN A 941      47.875  -0.038 -16.609  1.00 26.23           O  
ATOM   7291  N   ILE A 942      50.719  -3.586 -17.734  1.00 25.59           N  
ATOM   7292  CA  ILE A 942      52.094  -3.102 -17.641  1.00 25.59           C  
ATOM   7293  C   ILE A 942      52.719  -3.037 -19.031  1.00 25.59           C  
ATOM   7294  CB  ILE A 942      52.969  -3.994 -16.719  1.00 25.59           C  
ATOM   7295  O   ILE A 942      52.625  -3.998 -19.797  1.00 25.59           O  
ATOM   7296  CG1 ILE A 942      52.438  -3.908 -15.266  1.00 25.59           C  
ATOM   7297  CG2 ILE A 942      54.438  -3.602 -16.797  1.00 25.59           C  
ATOM   7298  CD1 ILE A 942      53.156  -4.840 -14.305  1.00 25.59           C  
ATOM   7299  N   SER A 943      53.062  -1.777 -19.516  1.00 25.83           N  
ATOM   7300  CA  SER A 943      54.375  -1.126 -19.547  1.00 25.83           C  
ATOM   7301  C   SER A 943      54.344   0.120 -20.422  1.00 25.83           C  
ATOM   7302  CB  SER A 943      55.438  -2.094 -20.047  1.00 25.83           C  
ATOM   7303  O   SER A 943      53.844   0.084 -21.547  1.00 25.83           O  
ATOM   7304  OG  SER A 943      55.188  -2.506 -21.375  1.00 25.83           O  
ATOM   7305  N   ASP A 944      54.500   1.357 -19.797  1.00 26.98           N  
ATOM   7306  CA  ASP A 944      55.531   2.340 -19.531  1.00 26.98           C  
ATOM   7307  C   ASP A 944      55.469   3.490 -20.531  1.00 26.98           C  
ATOM   7308  CB  ASP A 944      56.906   1.681 -19.562  1.00 26.98           C  
ATOM   7309  O   ASP A 944      55.406   3.264 -21.734  1.00 26.98           O  
ATOM   7310  CG  ASP A 944      57.469   1.350 -18.188  1.00 26.98           C  
ATOM   7311  OD1 ASP A 944      56.875   1.814 -17.188  1.00 26.98           O  
ATOM   7312  OD2 ASP A 944      58.469   0.619 -18.109  1.00 26.98           O  
ATOM   7313  N   THR A 945      55.281   4.777 -20.000  1.00 25.88           N  
ATOM   7314  CA  THR A 945      55.969   5.965 -19.516  1.00 25.88           C  
ATOM   7315  C   THR A 945      55.562   7.199 -20.328  1.00 25.88           C  
ATOM   7316  CB  THR A 945      57.500   5.785 -19.578  1.00 25.88           C  
ATOM   7317  O   THR A 945      55.438   7.133 -21.547  1.00 25.88           O  
ATOM   7318  CG2 THR A 945      58.000   4.973 -18.391  1.00 25.88           C  
ATOM   7319  OG1 THR A 945      57.844   5.105 -20.781  1.00 25.88           O  
ATOM   7320  N   SER A 946      54.906   8.211 -19.641  1.00 26.55           N  
ATOM   7321  CA  SER A 946      55.438   9.555 -19.438  1.00 26.55           C  
ATOM   7322  C   SER A 946      54.406  10.617 -19.734  1.00 26.55           C  
ATOM   7323  CB  SER A 946      56.688   9.781 -20.328  1.00 26.55           C  
ATOM   7324  O   SER A 946      53.625  10.492 -20.688  1.00 26.55           O  
ATOM   7325  OG  SER A 946      56.312   9.789 -21.688  1.00 26.55           O  
ATOM   7326  N   THR A 947      53.938  11.469 -18.734  1.00 28.05           N  
ATOM   7327  CA  THR A 947      54.031  12.820 -18.188  1.00 28.05           C  
ATOM   7328  C   THR A 947      52.781  13.641 -18.562  1.00 28.05           C  
ATOM   7329  CB  THR A 947      55.281  13.531 -18.672  1.00 28.05           C  
ATOM   7330  O   THR A 947      52.438  13.742 -19.750  1.00 28.05           O  
ATOM   7331  CG2 THR A 947      56.344  13.602 -17.578  1.00 28.05           C  
ATOM   7332  OG1 THR A 947      55.844  12.820 -19.797  1.00 28.05           O  
ATOM   7333  N   TYR A 948      51.844  14.031 -17.625  1.00 24.44           N  
ATOM   7334  CA  TYR A 948      51.438  15.016 -16.625  1.00 24.44           C  
ATOM   7335  C   TYR A 948      49.969  15.391 -16.797  1.00 24.44           C  
ATOM   7336  CB  TYR A 948      52.312  16.266 -16.719  1.00 24.44           C  
ATOM   7337  O   TYR A 948      49.469  15.461 -17.922  1.00 24.44           O  
ATOM   7338  CG  TYR A 948      53.406  16.328 -15.680  1.00 24.44           C  
ATOM   7339  CD1 TYR A 948      53.156  16.859 -14.414  1.00 24.44           C  
ATOM   7340  CD2 TYR A 948      54.688  15.836 -15.961  1.00 24.44           C  
ATOM   7341  CE1 TYR A 948      54.156  16.906 -13.453  1.00 24.44           C  
ATOM   7342  CE2 TYR A 948      55.688  15.891 -15.000  1.00 24.44           C  
ATOM   7343  OH  TYR A 948      56.406  16.469 -12.812  1.00 24.44           O  
ATOM   7344  CZ  TYR A 948      55.438  16.422 -13.758  1.00 24.44           C  
ATOM   7345  N   PRO A 949      49.281  16.281 -15.797  1.00 39.06           N  
ATOM   7346  CA  PRO A 949      49.219  16.859 -14.453  1.00 39.06           C  
ATOM   7347  C   PRO A 949      47.812  16.844 -13.867  1.00 39.06           C  
ATOM   7348  CB  PRO A 949      49.719  18.297 -14.664  1.00 39.06           C  
ATOM   7349  O   PRO A 949      46.844  16.609 -14.594  1.00 39.06           O  
ATOM   7350  CG  PRO A 949      49.188  18.672 -16.016  1.00 39.06           C  
ATOM   7351  CD  PRO A 949      48.562  17.469 -16.641  1.00 39.06           C  
ATOM   7352  N   ASN A 950      47.812  16.469 -12.609  1.00 26.05           N  
ATOM   7353  CA  ASN A 950      47.062  16.703 -11.359  1.00 26.05           C  
ATOM   7354  C   ASN A 950      46.344  18.047 -11.391  1.00 26.05           C  
ATOM   7355  CB  ASN A 950      48.031  16.656 -10.172  1.00 26.05           C  
ATOM   7356  O   ASN A 950      46.875  19.062 -11.805  1.00 26.05           O  
ATOM   7357  CG  ASN A 950      48.094  15.297  -9.516  1.00 26.05           C  
ATOM   7358  ND2 ASN A 950      49.125  15.062  -8.719  1.00 26.05           N  
ATOM   7359  OD1 ASN A 950      47.219  14.461  -9.727  1.00 26.05           O  
ATOM   7360  N   PRO A 951      45.031  18.016 -10.820  1.00 30.09           N  
ATOM   7361  CA  PRO A 951      44.781  18.969  -9.734  1.00 30.09           C  
ATOM   7362  C   PRO A 951      44.125  18.328  -8.523  1.00 30.09           C  
ATOM   7363  CB  PRO A 951      43.875  20.016 -10.383  1.00 30.09           C  
ATOM   7364  O   PRO A 951      43.438  17.312  -8.656  1.00 30.09           O  
ATOM   7365  CG  PRO A 951      43.031  19.234 -11.352  1.00 30.09           C  
ATOM   7366  CD  PRO A 951      43.562  17.828 -11.398  1.00 30.09           C  
ATOM   7367  N   ILE A 952      44.688  18.516  -7.336  1.00 26.27           N  
ATOM   7368  CA  ILE A 952      44.719  19.219  -6.051  1.00 26.27           C  
ATOM   7369  C   ILE A 952      43.312  19.234  -5.449  1.00 26.27           C  
ATOM   7370  CB  ILE A 952      45.250  20.656  -6.199  1.00 26.27           C  
ATOM   7371  O   ILE A 952      42.375  19.672  -6.098  1.00 26.27           O  
ATOM   7372  CG1 ILE A 952      46.688  20.625  -6.746  1.00 26.27           C  
ATOM   7373  CG2 ILE A 952      45.188  21.391  -4.859  1.00 26.27           C  
ATOM   7374  CD1 ILE A 952      47.281  22.000  -7.000  1.00 26.27           C  
ATOM   7375  N   VAL A 953      43.031  18.422  -4.426  1.00 24.34           N  
ATOM   7376  CA  VAL A 953      42.469  18.938  -3.188  1.00 24.34           C  
ATOM   7377  C   VAL A 953      42.969  18.109  -2.004  1.00 24.34           C  
ATOM   7378  CB  VAL A 953      40.938  18.953  -3.223  1.00 24.34           C  
ATOM   7379  O   VAL A 953      42.906  16.891  -2.023  1.00 24.34           O  
ATOM   7380  CG1 VAL A 953      40.375  19.453  -1.897  1.00 24.34           C  
ATOM   7381  CG2 VAL A 953      40.438  19.812  -4.383  1.00 24.34           C  
ATOM   7382  N   LYS A 954      43.938  18.688  -1.208  1.00 25.64           N  
ATOM   7383  CA  LYS A 954      44.281  19.297   0.070  1.00 25.64           C  
ATOM   7384  C   LYS A 954      43.812  18.438   1.239  1.00 25.64           C  
ATOM   7385  CB  LYS A 954      43.656  20.703   0.171  1.00 25.64           C  
ATOM   7386  O   LYS A 954      42.594  18.203   1.406  1.00 25.64           O  
ATOM   7387  CG  LYS A 954      44.562  21.812  -0.355  1.00 25.64           C  
ATOM   7388  CD  LYS A 954      43.938  23.188  -0.118  1.00 25.64           C  
ATOM   7389  CE  LYS A 954      44.812  24.297  -0.707  1.00 25.64           C  
ATOM   7390  NZ  LYS A 954      44.219  25.641  -0.469  1.00 25.64           N  
ATOM   7391  N   SER A 955      44.594  17.484   1.735  1.00 24.80           N  
ATOM   7392  CA  SER A 955      44.844  16.953   3.072  1.00 24.80           C  
ATOM   7393  C   SER A 955      45.875  17.781   3.814  1.00 24.80           C  
ATOM   7394  CB  SER A 955      45.312  15.492   2.996  1.00 24.80           C  
ATOM   7395  O   SER A 955      46.875  18.234   3.219  1.00 24.80           O  
ATOM   7396  OG  SER A 955      46.625  15.406   2.498  1.00 24.80           O  
ATOM   7397  N   TYR A 956      45.438  18.609   4.766  1.00 26.31           N  
ATOM   7398  CA  TYR A 956      46.062  19.125   5.996  1.00 26.31           C  
ATOM   7399  C   TYR A 956      46.688  18.000   6.805  1.00 26.31           C  
ATOM   7400  CB  TYR A 956      45.000  19.859   6.844  1.00 26.31           C  
ATOM   7401  O   TYR A 956      46.031  17.000   7.090  1.00 26.31           O  
ATOM   7402  CG  TYR A 956      44.969  21.344   6.637  1.00 26.31           C  
ATOM   7403  CD1 TYR A 956      45.875  22.172   7.312  1.00 26.31           C  
ATOM   7404  CD2 TYR A 956      44.062  21.938   5.770  1.00 26.31           C  
ATOM   7405  CE1 TYR A 956      45.844  23.562   7.129  1.00 26.31           C  
ATOM   7406  CE2 TYR A 956      44.031  23.312   5.578  1.00 26.31           C  
ATOM   7407  OH  TYR A 956      44.906  25.484   6.074  1.00 26.31           O  
ATOM   7408  CZ  TYR A 956      44.938  24.109   6.262  1.00 26.31           C  
ATOM   7409  N   ASP A 957      48.031  17.859   6.766  1.00 27.03           N  
ATOM   7410  CA  ASP A 957      49.344  17.891   7.387  1.00 27.03           C  
ATOM   7411  C   ASP A 957      49.250  17.766   8.906  1.00 27.03           C  
ATOM   7412  CB  ASP A 957      50.094  19.156   7.008  1.00 27.03           C  
ATOM   7413  O   ASP A 957      48.469  18.500   9.531  1.00 27.03           O  
ATOM   7414  CG  ASP A 957      51.125  18.938   5.918  1.00 27.03           C  
ATOM   7415  OD1 ASP A 957      51.469  17.766   5.621  1.00 27.03           O  
ATOM   7416  OD2 ASP A 957      51.625  19.938   5.352  1.00 27.03           O  
ATOM   7417  N   SER A 958      49.781  16.734   9.445  1.00 28.25           N  
ATOM   7418  CA  SER A 958      50.812  16.984  10.453  1.00 28.25           C  
ATOM   7419  C   SER A 958      51.844  15.836  10.492  1.00 28.25           C  
ATOM   7420  CB  SER A 958      50.188  17.156  11.836  1.00 28.25           C  
ATOM   7421  O   SER A 958      51.469  14.664  10.547  1.00 28.25           O  
ATOM   7422  OG  SER A 958      49.469  16.000  12.219  1.00 28.25           O  
ATOM   7423  N   ASP A 959      52.969  15.938   9.852  1.00 27.56           N  
ATOM   7424  CA  ASP A 959      54.438  15.867   9.969  1.00 27.56           C  
ATOM   7425  C   ASP A 959      54.875  15.773  11.430  1.00 27.56           C  
ATOM   7426  CB  ASP A 959      55.094  17.078   9.305  1.00 27.56           C  
ATOM   7427  O   ASP A 959      54.406  16.562  12.266  1.00 27.56           O  
ATOM   7428  CG  ASP A 959      55.094  17.000   7.793  1.00 27.56           C  
ATOM   7429  OD1 ASP A 959      54.906  15.891   7.242  1.00 27.56           O  
ATOM   7430  OD2 ASP A 959      55.312  18.047   7.141  1.00 27.56           O  
ATOM   7431  N   ALA A 960      55.406  14.656  11.758  1.00 26.97           N  
ATOM   7432  CA  ALA A 960      56.750  14.688  12.312  1.00 26.97           C  
ATOM   7433  C   ALA A 960      57.312  13.273  12.477  1.00 26.97           C  
ATOM   7434  CB  ALA A 960      56.750  15.414  13.656  1.00 26.97           C  
ATOM   7435  O   ALA A 960      56.656  12.406  13.055  1.00 26.97           O  
ATOM   7436  N   ALA A 961      58.188  12.781  11.562  1.00 28.88           N  
ATOM   7437  CA  ALA A 961      59.531  12.328  11.273  1.00 28.88           C  
ATOM   7438  C   ALA A 961      60.312  12.062  12.562  1.00 28.88           C  
ATOM   7439  CB  ALA A 961      60.250  13.344  10.406  1.00 28.88           C  
ATOM   7440  O   ALA A 961      60.219  12.828  13.516  1.00 28.88           O  
ATOM   7441  N   HIS A 962      60.875  10.875  12.695  1.00 27.95           N  
ATOM   7442  CA  HIS A 962      62.219  10.352  12.641  1.00 27.95           C  
ATOM   7443  C   HIS A 962      62.750  10.031  14.031  1.00 27.95           C  
ATOM   7444  CB  HIS A 962      63.156  11.344  11.938  1.00 27.95           C  
ATOM   7445  O   HIS A 962      62.594  10.828  14.961  1.00 27.95           O  
ATOM   7446  CG  HIS A 962      63.469  10.984  10.523  1.00 27.95           C  
ATOM   7447  CD2 HIS A 962      63.219  11.633   9.359  1.00 27.95           C  
ATOM   7448  ND1 HIS A 962      64.125   9.812  10.188  1.00 27.95           N  
ATOM   7449  CE1 HIS A 962      64.250   9.758   8.867  1.00 27.95           C  
ATOM   7450  NE2 HIS A 962      63.719  10.852   8.352  1.00 27.95           N  
ATOM   7451  N   TRP A 963      63.094   8.773  14.359  1.00 25.00           N  
ATOM   7452  CA  TRP A 963      64.375   8.328  14.922  1.00 25.00           C  
ATOM   7453  C   TRP A 963      64.312   6.852  15.305  1.00 25.00           C  
ATOM   7454  CB  TRP A 963      64.750   9.172  16.141  1.00 25.00           C  
ATOM   7455  O   TRP A 963      63.344   6.406  15.945  1.00 25.00           O  
ATOM   7456  CG  TRP A 963      65.625  10.312  15.844  1.00 25.00           C  
ATOM   7457  CD1 TRP A 963      65.688  11.078  14.711  1.00 25.00           C  
ATOM   7458  CD2 TRP A 963      66.688  10.828  16.688  1.00 25.00           C  
ATOM   7459  CE2 TRP A 963      67.312  11.906  16.000  1.00 25.00           C  
ATOM   7460  CE3 TRP A 963      67.125  10.484  17.969  1.00 25.00           C  
ATOM   7461  NE1 TRP A 963      66.688  12.031  14.797  1.00 25.00           N  
ATOM   7462  CH2 TRP A 963      68.812  12.281  17.797  1.00 25.00           C  
ATOM   7463  CZ2 TRP A 963      68.375  12.641  16.547  1.00 25.00           C  
ATOM   7464  CZ3 TRP A 963      68.188  11.219  18.516  1.00 25.00           C  
ATOM   7465  N   SER A 964      65.000   5.883  14.516  1.00 27.20           N  
ATOM   7466  CA  SER A 964      66.125   4.980  14.594  1.00 27.20           C  
ATOM   7467  C   SER A 964      66.562   4.730  16.047  1.00 27.20           C  
ATOM   7468  CB  SER A 964      67.312   5.543  13.812  1.00 27.20           C  
ATOM   7469  O   SER A 964      66.500   5.641  16.875  1.00 27.20           O  
ATOM   7470  OG  SER A 964      67.750   6.746  14.391  1.00 27.20           O  
ATOM   7471  N   SER A 965      66.500   3.482  16.484  1.00 28.14           N  
ATOM   7472  CA  SER A 965      67.562   2.623  17.000  1.00 28.14           C  
ATOM   7473  C   SER A 965      67.375   2.328  18.484  1.00 28.14           C  
ATOM   7474  CB  SER A 965      68.938   3.271  16.781  1.00 28.14           C  
ATOM   7475  O   SER A 965      66.938   3.197  19.250  1.00 28.14           O  
ATOM   7476  OG  SER A 965      69.000   4.531  17.438  1.00 28.14           O  
ATOM   7477  N   HIS A 966      67.250   1.064  18.828  1.00 27.69           N  
ATOM   7478  CA  HIS A 966      68.062   0.183  19.688  1.00 27.69           C  
ATOM   7479  C   HIS A 966      67.625   0.274  21.141  1.00 27.69           C  
ATOM   7480  CB  HIS A 966      69.562   0.521  19.578  1.00 27.69           C  
ATOM   7481  O   HIS A 966      67.438   1.372  21.672  1.00 27.69           O  
ATOM   7482  CG  HIS A 966      70.312  -0.346  18.609  1.00 27.69           C  
ATOM   7483  CD2 HIS A 966      71.438  -1.098  18.766  1.00 27.69           C  
ATOM   7484  ND1 HIS A 966      69.875  -0.506  17.297  1.00 27.69           N  
ATOM   7485  CE1 HIS A 966      70.750  -1.323  16.688  1.00 27.69           C  
ATOM   7486  NE2 HIS A 966      71.688  -1.696  17.547  1.00 27.69           N  
ATOM   7487  N   SER A 967      67.125  -0.815  21.703  1.00 26.66           N  
ATOM   7488  CA  SER A 967      67.688  -1.555  22.828  1.00 26.66           C  
ATOM   7489  C   SER A 967      66.688  -1.816  23.906  1.00 26.66           C  
ATOM   7490  CB  SER A 967      68.875  -0.792  23.422  1.00 26.66           C  
ATOM   7491  O   SER A 967      65.812  -0.965  24.172  1.00 26.66           O  
ATOM   7492  OG  SER A 967      68.438   0.312  24.188  1.00 26.66           O  
ATOM   7493  N   THR A 968      66.375  -3.133  24.172  1.00 29.20           N  
ATOM   7494  CA  THR A 968      66.562  -4.105  25.234  1.00 29.20           C  
ATOM   7495  C   THR A 968      66.062  -3.582  26.562  1.00 29.20           C  
ATOM   7496  CB  THR A 968      68.062  -4.445  25.375  1.00 29.20           C  
ATOM   7497  O   THR A 968      66.250  -2.410  26.906  1.00 29.20           O  
ATOM   7498  CG2 THR A 968      68.375  -5.793  24.734  1.00 29.20           C  
ATOM   7499  OG1 THR A 968      68.875  -3.428  24.750  1.00 29.20           O  
ATOM   7500  N   GLU A 969      65.062  -4.246  27.125  1.00 28.55           N  
ATOM   7501  CA  GLU A 969      65.062  -5.062  28.328  1.00 28.55           C  
ATOM   7502  C   GLU A 969      64.688  -4.219  29.562  1.00 28.55           C  
ATOM   7503  CB  GLU A 969      66.375  -5.793  28.547  1.00 28.55           C  
ATOM   7504  O   GLU A 969      65.250  -3.135  29.750  1.00 28.55           O  
ATOM   7505  CG  GLU A 969      66.375  -7.207  27.984  1.00 28.55           C  
ATOM   7506  CD  GLU A 969      67.688  -7.957  28.297  1.00 28.55           C  
ATOM   7507  OE1 GLU A 969      67.812  -9.148  27.922  1.00 28.55           O  
ATOM   7508  OE2 GLU A 969      68.562  -7.355  28.938  1.00 28.55           O  
ATOM   7509  N   TRP A 970      63.625  -4.543  30.234  1.00 24.25           N  
ATOM   7510  CA  TRP A 970      63.438  -5.055  31.594  1.00 24.25           C  
ATOM   7511  C   TRP A 970      62.562  -4.113  32.438  1.00 24.25           C  
ATOM   7512  CB  TRP A 970      64.812  -5.246  32.281  1.00 24.25           C  
ATOM   7513  O   TRP A 970      62.781  -2.895  32.406  1.00 24.25           O  
ATOM   7514  CG  TRP A 970      65.312  -6.652  32.219  1.00 24.25           C  
ATOM   7515  CD1 TRP A 970      65.562  -7.395  31.078  1.00 24.25           C  
ATOM   7516  CD2 TRP A 970      65.688  -7.488  33.312  1.00 24.25           C  
ATOM   7517  CE2 TRP A 970      66.125  -8.727  32.781  1.00 24.25           C  
ATOM   7518  CE3 TRP A 970      65.625  -7.312  34.719  1.00 24.25           C  
ATOM   7519  NE1 TRP A 970      66.000  -8.641  31.422  1.00 24.25           N  
ATOM   7520  CH2 TRP A 970      66.500  -9.586  34.969  1.00 24.25           C  
ATOM   7521  CZ2 TRP A 970      66.500  -9.781  33.594  1.00 24.25           C  
ATOM   7522  CZ3 TRP A 970      66.062  -8.367  35.500  1.00 24.25           C  
ATOM   7523  N   ASN A 971      61.469  -4.668  32.969  1.00 25.86           N  
ATOM   7524  CA  ASN A 971      60.906  -5.180  34.219  1.00 25.86           C  
ATOM   7525  C   ASN A 971      60.906  -4.113  35.312  1.00 25.86           C  
ATOM   7526  CB  ASN A 971      61.688  -6.414  34.688  1.00 25.86           C  
ATOM   7527  O   ASN A 971      61.906  -3.412  35.500  1.00 25.86           O  
ATOM   7528  CG  ASN A 971      61.094  -7.707  34.156  1.00 25.86           C  
ATOM   7529  ND2 ASN A 971      61.844  -8.789  34.250  1.00 25.86           N  
ATOM   7530  OD1 ASN A 971      59.938  -7.734  33.688  1.00 25.86           O  
ATOM   7531  N   GLN A 972      59.719  -3.758  35.812  1.00 27.00           N  
ATOM   7532  CA  GLN A 972      59.219  -4.000  37.156  1.00 27.00           C  
ATOM   7533  C   GLN A 972      59.094  -2.697  37.938  1.00 27.00           C  
ATOM   7534  CB  GLN A 972      60.094  -4.992  37.875  1.00 27.00           C  
ATOM   7535  O   GLN A 972      60.031  -1.890  37.938  1.00 27.00           O  
ATOM   7536  CG  GLN A 972      59.594  -6.426  37.844  1.00 27.00           C  
ATOM   7537  CD  GLN A 972      60.406  -7.359  38.750  1.00 27.00           C  
ATOM   7538  NE2 GLN A 972      60.000  -8.625  38.781  1.00 27.00           N  
ATOM   7539  OE1 GLN A 972      61.375  -6.941  39.375  1.00 27.00           O  
ATOM   7540  N   ILE A 973      57.938  -2.301  38.344  1.00 24.48           N  
ATOM   7541  CA  ILE A 973      57.375  -2.256  39.688  1.00 24.48           C  
ATOM   7542  C   ILE A 973      56.906  -0.835  40.031  1.00 24.48           C  
ATOM   7543  CB  ILE A 973      58.406  -2.746  40.750  1.00 24.48           C  
ATOM   7544  O   ILE A 973      57.656   0.124  39.812  1.00 24.48           O  
ATOM   7545  CG1 ILE A 973      58.781  -4.211  40.500  1.00 24.48           C  
ATOM   7546  CG2 ILE A 973      57.844  -2.562  42.156  1.00 24.48           C  
ATOM   7547  CD1 ILE A 973      59.812  -4.758  41.438  1.00 24.48           C  
ATOM   7548  N   ARG A 974      55.625  -0.651  40.344  1.00 25.70           N  
ATOM   7549  CA  ARG A 974      54.812  -0.470  41.531  1.00 25.70           C  
ATOM   7550  C   ARG A 974      54.844   0.982  42.000  1.00 25.70           C  
ATOM   7551  CB  ARG A 974      55.312  -1.389  42.656  1.00 25.70           C  
ATOM   7552  O   ARG A 974      55.906   1.595  42.062  1.00 25.70           O  
ATOM   7553  CG  ARG A 974      54.281  -2.414  43.125  1.00 25.70           C  
ATOM   7554  CD  ARG A 974      54.781  -3.244  44.281  1.00 25.70           C  
ATOM   7555  NE  ARG A 974      53.938  -4.406  44.531  1.00 25.70           N  
ATOM   7556  NH1 ARG A 974      55.312  -5.332  46.125  1.00 25.70           N  
ATOM   7557  NH2 ARG A 974      53.375  -6.387  45.531  1.00 25.70           N  
ATOM   7558  CZ  ARG A 974      54.188  -5.371  45.406  1.00 25.70           C  
ATOM   7559  N   THR A 975      53.656   1.641  42.125  1.00 27.33           N  
ATOM   7560  CA  THR A 975      52.875   2.107  43.250  1.00 27.33           C  
ATOM   7561  C   THR A 975      52.531   3.590  43.094  1.00 27.33           C  
ATOM   7562  CB  THR A 975      53.562   1.870  44.562  1.00 27.33           C  
ATOM   7563  O   THR A 975      53.406   4.391  42.750  1.00 27.33           O  
ATOM   7564  CG2 THR A 975      53.594   0.389  44.938  1.00 27.33           C  
ATOM   7565  OG1 THR A 975      54.938   2.330  44.469  1.00 27.33           O  
ATOM   7566  N   GLY A 976      51.281   3.941  42.906  1.00 26.16           N  
ATOM   7567  CA  GLY A 976      50.531   4.699  43.875  1.00 26.16           C  
ATOM   7568  C   GLY A 976      49.844   5.902  43.312  1.00 26.16           C  
ATOM   7569  O   GLY A 976      50.406   6.625  42.469  1.00 26.16           O  
ATOM   7570  N   THR A 977      48.500   5.898  43.281  1.00 28.56           N  
ATOM   7571  CA  THR A 977      47.375   6.520  43.938  1.00 28.56           C  
ATOM   7572  C   THR A 977      47.031   7.855  43.312  1.00 28.56           C  
ATOM   7573  CB  THR A 977      47.656   6.727  45.438  1.00 28.56           C  
ATOM   7574  O   THR A 977      47.906   8.633  42.938  1.00 28.56           O  
ATOM   7575  CG2 THR A 977      47.469   5.434  46.219  1.00 28.56           C  
ATOM   7576  OG1 THR A 977      49.000   7.184  45.625  1.00 28.56           O  
ATOM   7577  N   ASP A 978      45.812   7.973  42.719  1.00 29.17           N  
ATOM   7578  CA  ASP A 978      44.688   8.852  43.000  1.00 29.17           C  
ATOM   7579  C   ASP A 978      44.062   9.375  41.719  1.00 29.17           C  
ATOM   7580  CB  ASP A 978      45.125  10.023  43.875  1.00 29.17           C  
ATOM   7581  O   ASP A 978      44.781   9.805  40.812  1.00 29.17           O  
ATOM   7582  CG  ASP A 978      45.250   9.641  45.344  1.00 29.17           C  
ATOM   7583  OD1 ASP A 978      44.688   8.594  45.750  1.00 29.17           O  
ATOM   7584  OD2 ASP A 978      45.906  10.398  46.125  1.00 29.17           O  
ATOM   7585  N   ASP A 979      42.812   9.031  41.406  1.00 30.45           N  
ATOM   7586  CA  ASP A 979      41.469   9.586  41.281  1.00 30.45           C  
ATOM   7587  C   ASP A 979      41.438  10.789  40.344  1.00 30.45           C  
ATOM   7588  CB  ASP A 979      40.906   9.984  42.656  1.00 30.45           C  
ATOM   7589  O   ASP A 979      42.188  11.742  40.531  1.00 30.45           O  
ATOM   7590  CG  ASP A 979      39.938   8.961  43.219  1.00 30.45           C  
ATOM   7591  OD1 ASP A 979      39.531   8.031  42.469  1.00 30.45           O  
ATOM   7592  OD2 ASP A 979      39.562   9.094  44.406  1.00 30.45           O  
ATOM   7593  N   THR A 980      40.812  10.648  39.062  1.00 30.09           N  
ATOM   7594  CA  THR A 980      39.906  11.617  38.469  1.00 30.09           C  
ATOM   7595  C   THR A 980      39.250  11.055  37.188  1.00 30.09           C  
ATOM   7596  CB  THR A 980      40.625  12.938  38.125  1.00 30.09           C  
ATOM   7597  O   THR A 980      39.938  10.438  36.375  1.00 30.09           O  
ATOM   7598  CG2 THR A 980      40.969  13.719  39.375  1.00 30.09           C  
ATOM   7599  OG1 THR A 980      41.844  12.633  37.406  1.00 30.09           O  
ATOM   7600  N   SER A 981      37.969  10.617  37.250  1.00 27.58           N  
ATOM   7601  CA  SER A 981      36.625  10.945  36.750  1.00 27.58           C  
ATOM   7602  C   SER A 981      36.688  11.867  35.531  1.00 27.58           C  
ATOM   7603  CB  SER A 981      35.781  11.617  37.844  1.00 27.58           C  
ATOM   7604  O   SER A 981      37.438  12.836  35.500  1.00 27.58           O  
ATOM   7605  OG  SER A 981      36.344  12.859  38.219  1.00 27.58           O  
ATOM   7606  N   SER A 982      36.344  11.305  34.312  1.00 28.78           N  
ATOM   7607  CA  SER A 982      35.281  11.844  33.438  1.00 28.78           C  
ATOM   7608  C   SER A 982      35.344  11.203  32.062  1.00 28.78           C  
ATOM   7609  CB  SER A 982      35.438  13.359  33.312  1.00 28.78           C  
ATOM   7610  O   SER A 982      36.406  11.109  31.438  1.00 28.78           O  
ATOM   7611  OG  SER A 982      36.781  13.734  33.188  1.00 28.78           O  
ATOM   7612  N   VAL A 983      34.406  10.242  31.797  1.00 25.66           N  
ATOM   7613  CA  VAL A 983      33.281   9.750  31.000  1.00 25.66           C  
ATOM   7614  C   VAL A 983      32.750  10.867  30.125  1.00 25.66           C  
ATOM   7615  CB  VAL A 983      32.156   9.180  31.906  1.00 25.66           C  
ATOM   7616  O   VAL A 983      32.438  11.953  30.609  1.00 25.66           O  
ATOM   7617  CG1 VAL A 983      30.984   8.703  31.062  1.00 25.66           C  
ATOM   7618  CG2 VAL A 983      32.719   8.047  32.781  1.00 25.66           C  
ATOM   7619  N   TYR A 984      33.062  10.969  28.812  1.00 25.25           N  
ATOM   7620  CA  TYR A 984      32.250  11.352  27.672  1.00 25.25           C  
ATOM   7621  C   TYR A 984      31.812  10.133  26.875  1.00 25.25           C  
ATOM   7622  CB  TYR A 984      33.000  12.328  26.766  1.00 25.25           C  
ATOM   7623  O   TYR A 984      32.625   9.273  26.547  1.00 25.25           O  
ATOM   7624  CG  TYR A 984      32.688  13.773  27.031  1.00 25.25           C  
ATOM   7625  CD1 TYR A 984      31.578  14.375  26.422  1.00 25.25           C  
ATOM   7626  CD2 TYR A 984      33.469  14.547  27.875  1.00 25.25           C  
ATOM   7627  CE1 TYR A 984      31.266  15.719  26.641  1.00 25.25           C  
ATOM   7628  CE2 TYR A 984      33.156  15.883  28.109  1.00 25.25           C  
ATOM   7629  OH  TYR A 984      31.766  17.781  27.734  1.00 25.25           O  
ATOM   7630  CZ  TYR A 984      32.062  16.453  27.500  1.00 25.25           C  
ATOM   7631  N   LYS A 985      30.484   9.688  27.031  1.00 24.52           N  
ATOM   7632  CA  LYS A 985      29.141   9.523  26.500  1.00 24.52           C  
ATOM   7633  C   LYS A 985      29.125   9.656  24.969  1.00 24.52           C  
ATOM   7634  CB  LYS A 985      28.188  10.547  27.109  1.00 24.52           C  
ATOM   7635  O   LYS A 985      29.547  10.672  24.438  1.00 24.52           O  
ATOM   7636  CG  LYS A 985      27.172   9.953  28.078  1.00 24.52           C  
ATOM   7637  CD  LYS A 985      26.250  11.023  28.656  1.00 24.52           C  
ATOM   7638  CE  LYS A 985      25.281  10.430  29.672  1.00 24.52           C  
ATOM   7639  NZ  LYS A 985      24.375  11.477  30.250  1.00 24.52           N  
ATOM   7640  N   ALA A 986      29.172   8.586  24.203  1.00 25.05           N  
ATOM   7641  CA  ALA A 986      28.547   8.367  22.906  1.00 25.05           C  
ATOM   7642  C   ALA A 986      27.281   7.520  23.047  1.00 25.05           C  
ATOM   7643  CB  ALA A 986      29.516   7.688  21.953  1.00 25.05           C  
ATOM   7644  O   ALA A 986      27.281   6.504  23.750  1.00 25.05           O  
ATOM   7645  N   VAL A 987      26.109   8.164  23.172  1.00 23.95           N  
ATOM   7646  CA  VAL A 987      24.703   8.148  22.766  1.00 23.95           C  
ATOM   7647  C   VAL A 987      24.500   7.188  21.594  1.00 23.95           C  
ATOM   7648  CB  VAL A 987      24.203   9.562  22.391  1.00 23.95           C  
ATOM   7649  O   VAL A 987      25.109   7.363  20.531  1.00 23.95           O  
ATOM   7650  CG1 VAL A 987      22.750   9.508  21.922  1.00 23.95           C  
ATOM   7651  CG2 VAL A 987      24.344  10.516  23.578  1.00 23.95           C  
ATOM   7652  N   GLN A 988      24.281   5.906  21.781  1.00 25.97           N  
ATOM   7653  CA  GLN A 988      23.562   4.844  21.078  1.00 25.97           C  
ATOM   7654  C   GLN A 988      22.062   4.953  21.312  1.00 25.97           C  
ATOM   7655  CB  GLN A 988      24.062   3.471  21.531  1.00 25.97           C  
ATOM   7656  O   GLN A 988      21.609   5.004  22.453  1.00 25.97           O  
ATOM   7657  CG  GLN A 988      24.281   2.486  20.391  1.00 25.97           C  
ATOM   7658  CD  GLN A 988      24.891   1.174  20.859  1.00 25.97           C  
ATOM   7659  NE2 GLN A 988      25.172   0.286  19.922  1.00 25.97           N  
ATOM   7660  OE1 GLN A 988      25.094   0.959  22.062  1.00 25.97           O  
ATOM   7661  N   VAL A 989      21.312   5.691  20.516  1.00 26.34           N  
ATOM   7662  CA  VAL A 989      19.875   5.695  20.234  1.00 26.34           C  
ATOM   7663  C   VAL A 989      19.516   4.465  19.422  1.00 26.34           C  
ATOM   7664  CB  VAL A 989      19.453   6.980  19.500  1.00 26.34           C  
ATOM   7665  O   VAL A 989      20.125   4.199  18.375  1.00 26.34           O  
ATOM   7666  CG1 VAL A 989      17.938   7.000  19.281  1.00 26.34           C  
ATOM   7667  CG2 VAL A 989      19.891   8.219  20.281  1.00 26.34           C  
ATOM   7668  N   GLY A 990      18.891   3.361  20.047  1.00 25.17           N  
ATOM   7669  CA  GLY A 990      17.594   2.760  20.297  1.00 25.17           C  
ATOM   7670  C   GLY A 990      17.094   1.906  19.141  1.00 25.17           C  
ATOM   7671  O   GLY A 990      17.172   2.316  17.984  1.00 25.17           O  
ATOM   7672  N   GLY A 991      17.109   0.600  19.281  1.00 25.23           N  
ATOM   7673  CA  GLY A 991      16.453  -0.663  19.562  1.00 25.23           C  
ATOM   7674  C   GLY A 991      15.055  -0.747  18.969  1.00 25.23           C  
ATOM   7675  O   GLY A 991      14.250   0.177  19.125  1.00 25.23           O  
ATOM   7676  N   SER A 992      14.789  -1.228  17.719  1.00 25.22           N  
ATOM   7677  CA  SER A 992      13.633  -1.901  17.141  1.00 25.22           C  
ATOM   7678  C   SER A 992      13.523  -3.338  17.625  1.00 25.22           C  
ATOM   7679  CB  SER A 992      13.719  -1.886  15.609  1.00 25.22           C  
ATOM   7680  O   SER A 992      14.523  -4.055  17.703  1.00 25.22           O  
ATOM   7681  OG  SER A 992      14.977  -2.381  15.172  1.00 25.22           O  
ATOM   7682  N   THR A 993      12.820  -3.641  18.672  1.00 24.84           N  
ATOM   7683  CA  THR A 993      12.172  -4.871  19.125  1.00 24.84           C  
ATOM   7684  C   THR A 993      11.375  -5.504  17.984  1.00 24.84           C  
ATOM   7685  CB  THR A 993      11.242  -4.609  20.312  1.00 24.84           C  
ATOM   7686  O   THR A 993      10.508  -4.859  17.391  1.00 24.84           O  
ATOM   7687  CG2 THR A 993      11.352  -5.723  21.359  1.00 24.84           C  
ATOM   7688  OG1 THR A 993      11.594  -3.365  20.938  1.00 24.84           O  
ATOM   7689  N   ALA A 994      11.898  -6.270  17.047  1.00 26.44           N  
ATOM   7690  CA  ALA A 994      11.398  -7.316  16.156  1.00 26.44           C  
ATOM   7691  C   ALA A 994      11.023  -8.570  16.953  1.00 26.44           C  
ATOM   7692  CB  ALA A 994      12.438  -7.648  15.094  1.00 26.44           C  
ATOM   7693  O   ALA A 994      11.766  -9.000  17.828  1.00 26.44           O  
ATOM   7694  N   ILE A 995       9.852  -8.719  17.453  1.00 24.73           N  
ATOM   7695  CA  ILE A 995       9.242  -9.984  17.828  1.00 24.73           C  
ATOM   7696  C   ILE A 995       9.344 -10.969  16.656  1.00 24.73           C  
ATOM   7697  CB  ILE A 995       7.770  -9.805  18.250  1.00 24.73           C  
ATOM   7698  O   ILE A 995       8.867 -10.680  15.562  1.00 24.73           O  
ATOM   7699  CG1 ILE A 995       7.664  -8.836  19.438  1.00 24.73           C  
ATOM   7700  CG2 ILE A 995       7.133 -11.156  18.594  1.00 24.73           C  
ATOM   7701  CD1 ILE A 995       6.234  -8.531  19.859  1.00 24.73           C  
ATOM   7702  N   ARG A 996      10.414 -11.664  16.375  1.00 25.27           N  
ATOM   7703  CA  ARG A 996      10.695 -12.828  15.539  1.00 25.27           C  
ATOM   7704  C   ARG A 996       9.883 -14.039  15.992  1.00 25.27           C  
ATOM   7705  CB  ARG A 996      12.195 -13.164  15.570  1.00 25.27           C  
ATOM   7706  O   ARG A 996       9.984 -14.469  17.141  1.00 25.27           O  
ATOM   7707  CG  ARG A 996      12.898 -12.969  14.242  1.00 25.27           C  
ATOM   7708  CD  ARG A 996      14.336 -13.469  14.289  1.00 25.27           C  
ATOM   7709  NE  ARG A 996      15.156 -12.836  13.258  1.00 25.27           N  
ATOM   7710  NH1 ARG A 996      16.984 -14.211  13.586  1.00 25.27           N  
ATOM   7711  NH2 ARG A 996      17.062 -12.555  12.000  1.00 25.27           N  
ATOM   7712  CZ  ARG A 996      16.406 -13.203  12.953  1.00 25.27           C  
ATOM   7713  N   GLY A 997       8.633 -14.227  15.695  1.00 25.30           N  
ATOM   7714  CA  GLY A 997       7.871 -15.461  15.688  1.00 25.30           C  
ATOM   7715  C   GLY A 997       8.312 -16.422  14.594  1.00 25.30           C  
ATOM   7716  O   GLY A 997       8.641 -16.000  13.484  1.00 25.30           O  
ATOM   7717  N   VAL A 998       9.219 -17.344  14.773  1.00 23.34           N  
ATOM   7718  CA  VAL A 998       9.602 -18.609  14.133  1.00 23.34           C  
ATOM   7719  C   VAL A 998       8.359 -19.312  13.602  1.00 23.34           C  
ATOM   7720  CB  VAL A 998      10.375 -19.516  15.109  1.00 23.34           C  
ATOM   7721  O   VAL A 998       7.422 -19.578  14.359  1.00 23.34           O  
ATOM   7722  CG1 VAL A 998      10.781 -20.812  14.414  1.00 23.34           C  
ATOM   7723  CG2 VAL A 998      11.602 -18.797  15.664  1.00 23.34           C  
ATOM   7724  N   TRP A 999       7.879 -19.156  12.352  1.00 28.52           N  
ATOM   7725  CA  TRP A 999       6.922 -19.906  11.539  1.00 28.52           C  
ATOM   7726  C   TRP A 999       7.590 -21.094  10.852  1.00 28.52           C  
ATOM   7727  CB  TRP A 999       6.277 -19.000  10.492  1.00 28.52           C  
ATOM   7728  O   TRP A 999       8.648 -20.938  10.234  1.00 28.52           O  
ATOM   7729  CG  TRP A 999       5.156 -18.156  11.023  1.00 28.52           C  
ATOM   7730  CD1 TRP A 999       5.219 -17.266  12.062  1.00 28.52           C  
ATOM   7731  CD2 TRP A 999       3.809 -18.125  10.547  1.00 28.52           C  
ATOM   7732  CE2 TRP A 999       3.104 -17.188  11.344  1.00 28.52           C  
ATOM   7733  CE3 TRP A 999       3.127 -18.797   9.523  1.00 28.52           C  
ATOM   7734  NE1 TRP A 999       3.986 -16.688  12.258  1.00 28.52           N  
ATOM   7735  CH2 TRP A 999       1.106 -17.578  10.141  1.00 28.52           C  
ATOM   7736  CZ2 TRP A 999       1.750 -16.906  11.148  1.00 28.52           C  
ATOM   7737  CZ3 TRP A 999       1.778 -18.516   9.328  1.00 28.52           C  
ATOM   7738  N   SER A1000       7.598 -22.281  11.398  1.00 24.92           N  
ATOM   7739  CA  SER A1000       7.812 -23.609  10.844  1.00 24.92           C  
ATOM   7740  C   SER A1000       6.723 -23.984   9.844  1.00 24.92           C  
ATOM   7741  CB  SER A1000       7.863 -24.656  11.961  1.00 24.92           C  
ATOM   7742  O   SER A1000       5.535 -23.797  10.117  1.00 24.92           O  
ATOM   7743  OG  SER A1000       6.605 -25.297  12.109  1.00 24.92           O  
ATOM   7744  N   SER A1001       6.879 -23.719   8.523  1.00 28.97           N  
ATOM   7745  CA  SER A1001       6.219 -24.078   7.273  1.00 28.97           C  
ATOM   7746  C   SER A1001       6.402 -25.562   6.949  1.00 28.97           C  
ATOM   7747  CB  SER A1001       6.754 -23.219   6.125  1.00 28.97           C  
ATOM   7748  O   SER A1001       7.523 -26.016   6.738  1.00 28.97           O  
ATOM   7749  OG  SER A1001       8.078 -23.609   5.789  1.00 28.97           O  
ATOM   7750  N   LYS A1002       5.555 -26.438   7.492  1.00 29.05           N  
ATOM   7751  CA  LYS A1002       5.258 -27.641   6.730  1.00 29.05           C  
ATOM   7752  C   LYS A1002       3.754 -27.844   6.574  1.00 29.05           C  
ATOM   7753  CB  LYS A1002       5.883 -28.875   7.406  1.00 29.05           C  
ATOM   7754  O   LYS A1002       3.033 -27.969   7.566  1.00 29.05           O  
ATOM   7755  CG  LYS A1002       7.320 -29.141   6.984  1.00 29.05           C  
ATOM   7756  CD  LYS A1002       7.824 -30.469   7.551  1.00 29.05           C  
ATOM   7757  CE  LYS A1002       9.281 -30.719   7.184  1.00 29.05           C  
ATOM   7758  NZ  LYS A1002       9.781 -32.000   7.738  1.00 29.05           N  
ATOM   7759  N   GLU A1003       3.100 -27.094   5.684  1.00 26.33           N  
ATOM   7760  CA  GLU A1003       1.907 -27.734   5.133  1.00 26.33           C  
ATOM   7761  C   GLU A1003       1.428 -27.016   3.875  1.00 26.33           C  
ATOM   7762  CB  GLU A1003       0.788 -27.781   6.176  1.00 26.33           C  
ATOM   7763  O   GLU A1003       1.362 -25.781   3.844  1.00 26.33           O  
ATOM   7764  CG  GLU A1003       0.595 -29.141   6.820  1.00 26.33           C  
ATOM   7765  CD  GLU A1003      -0.543 -29.172   7.828  1.00 26.33           C  
ATOM   7766  OE1 GLU A1003      -0.819 -30.250   8.398  1.00 26.33           O  
ATOM   7767  OE2 GLU A1003      -1.163 -28.109   8.055  1.00 26.33           O  
ATOM   7768  N   LYS A1004       1.680 -27.516   2.686  1.00 31.06           N  
ATOM   7769  CA  LYS A1004       1.092 -27.484   1.351  1.00 31.06           C  
ATOM   7770  C   LYS A1004      -0.432 -27.484   1.420  1.00 31.06           C  
ATOM   7771  CB  LYS A1004       1.580 -28.672   0.526  1.00 31.06           C  
ATOM   7772  O   LYS A1004      -1.030 -28.375   2.023  1.00 31.06           O  
ATOM   7773  CG  LYS A1004       2.742 -28.359  -0.402  1.00 31.06           C  
ATOM   7774  CD  LYS A1004       3.135 -29.562  -1.246  1.00 31.06           C  
ATOM   7775  CE  LYS A1004       4.371 -29.281  -2.090  1.00 31.06           C  
ATOM   7776  NZ  LYS A1004       4.742 -30.438  -2.941  1.00 31.06           N  
ATOM   7777  N   VAL A1005      -1.123 -26.266   1.341  1.00 25.84           N  
ATOM   7778  CA  VAL A1005      -2.561 -26.156   1.122  1.00 25.84           C  
ATOM   7779  C   VAL A1005      -2.828 -25.281  -0.103  1.00 25.84           C  
ATOM   7780  CB  VAL A1005      -3.275 -25.562   2.359  1.00 25.84           C  
ATOM   7781  O   VAL A1005      -2.252 -24.203  -0.241  1.00 25.84           O  
ATOM   7782  CG1 VAL A1005      -4.777 -25.438   2.107  1.00 25.84           C  
ATOM   7783  CG2 VAL A1005      -3.008 -26.422   3.590  1.00 25.84           C  
ATOM   7784  N   SER A1006      -3.125 -25.781  -1.292  1.00 27.03           N  
ATOM   7785  CA  SER A1006      -3.924 -25.500  -2.479  1.00 27.03           C  
ATOM   7786  C   SER A1006      -5.312 -25.000  -2.104  1.00 27.03           C  
ATOM   7787  CB  SER A1006      -4.043 -26.734  -3.357  1.00 27.03           C  
ATOM   7788  O   SER A1006      -5.914 -25.469  -1.140  1.00 27.03           O  
ATOM   7789  OG  SER A1006      -4.680 -27.797  -2.654  1.00 27.03           O  
ATOM   7790  N   SER A1007      -5.625 -23.625  -2.102  1.00 26.22           N  
ATOM   7791  CA  SER A1007      -6.785 -22.875  -2.586  1.00 26.22           C  
ATOM   7792  C   SER A1007      -7.246 -21.844  -1.562  1.00 26.22           C  
ATOM   7793  CB  SER A1007      -7.934 -23.828  -2.912  1.00 26.22           C  
ATOM   7794  O   SER A1007      -7.145 -22.078  -0.355  1.00 26.22           O  
ATOM   7795  OG  SER A1007      -8.344 -24.547  -1.755  1.00 26.22           O  
ATOM   7796  N   PHE A1008      -6.891 -20.453  -1.725  1.00 32.88           N  
ATOM   7797  CA  PHE A1008      -7.355 -19.094  -1.531  1.00 32.88           C  
ATOM   7798  C   PHE A1008      -8.484 -19.047  -0.505  1.00 32.88           C  
ATOM   7799  CB  PHE A1008      -7.828 -18.500  -2.857  1.00 32.88           C  
ATOM   7800  O   PHE A1008      -9.578 -19.562  -0.750  1.00 32.88           O  
ATOM   7801  CG  PHE A1008      -6.887 -17.469  -3.432  1.00 32.88           C  
ATOM   7802  CD1 PHE A1008      -7.008 -16.125  -3.090  1.00 32.88           C  
ATOM   7803  CD2 PHE A1008      -5.883 -17.844  -4.312  1.00 32.88           C  
ATOM   7804  CE1 PHE A1008      -6.137 -15.180  -3.619  1.00 32.88           C  
ATOM   7805  CE2 PHE A1008      -5.008 -16.906  -4.844  1.00 32.88           C  
ATOM   7806  CZ  PHE A1008      -5.141 -15.570  -4.496  1.00 32.88           C  
ATOM   7807  N   HIS A1009      -8.211 -19.266   0.792  1.00 24.80           N  
ATOM   7808  CA  HIS A1009      -8.781 -18.609   1.964  1.00 24.80           C  
ATOM   7809  C   HIS A1009      -7.707 -18.344   3.016  1.00 24.80           C  
ATOM   7810  CB  HIS A1009      -9.898 -19.453   2.564  1.00 24.80           C  
ATOM   7811  O   HIS A1009      -7.113 -19.266   3.561  1.00 24.80           O  
ATOM   7812  CG  HIS A1009     -11.273 -19.000   2.184  1.00 24.80           C  
ATOM   7813  CD2 HIS A1009     -12.336 -19.688   1.710  1.00 24.80           C  
ATOM   7814  ND1 HIS A1009     -11.664 -17.688   2.273  1.00 24.80           N  
ATOM   7815  CE1 HIS A1009     -12.922 -17.578   1.871  1.00 24.80           C  
ATOM   7816  NE2 HIS A1009     -13.352 -18.781   1.523  1.00 24.80           N  
ATOM   7817  N   GLU A1010      -6.699 -17.484   2.777  1.00 33.84           N  
ATOM   7818  CA  GLU A1010      -5.754 -16.969   3.760  1.00 33.84           C  
ATOM   7819  C   GLU A1010      -6.477 -16.188   4.859  1.00 33.84           C  
ATOM   7820  CB  GLU A1010      -4.715 -16.078   3.082  1.00 33.84           C  
ATOM   7821  O   GLU A1010      -7.211 -15.242   4.578  1.00 33.84           O  
ATOM   7822  CG  GLU A1010      -3.287 -16.594   3.199  1.00 33.84           C  
ATOM   7823  CD  GLU A1010      -2.271 -15.727   2.473  1.00 33.84           C  
ATOM   7824  OE1 GLU A1010      -1.063 -16.062   2.498  1.00 33.84           O  
ATOM   7825  OE2 GLU A1010      -2.686 -14.711   1.876  1.00 33.84           O  
ATOM   7826  N   GLU A1011      -7.160 -16.766   5.730  1.00 29.70           N  
ATOM   7827  CA  GLU A1011      -7.434 -16.219   7.055  1.00 29.70           C  
ATOM   7828  C   GLU A1011      -6.160 -15.688   7.707  1.00 29.70           C  
ATOM   7829  CB  GLU A1011      -8.078 -17.281   7.953  1.00 29.70           C  
ATOM   7830  O   GLU A1011      -5.191 -16.422   7.887  1.00 29.70           O  
ATOM   7831  CG  GLU A1011      -9.602 -17.203   7.984  1.00 29.70           C  
ATOM   7832  CD  GLU A1011     -10.227 -18.188   8.969  1.00 29.70           C  
ATOM   7833  OE1 GLU A1011     -11.469 -18.234   9.070  1.00 29.70           O  
ATOM   7834  OE2 GLU A1011      -9.461 -18.922   9.641  1.00 29.70           O  
ATOM   7835  N   VAL A1012      -5.496 -14.672   7.168  1.00 38.06           N  
ATOM   7836  CA  VAL A1012      -4.504 -13.883   7.891  1.00 38.06           C  
ATOM   7837  C   VAL A1012      -4.934 -13.711   9.344  1.00 38.06           C  
ATOM   7838  CB  VAL A1012      -4.293 -12.492   7.234  1.00 38.06           C  
ATOM   7839  O   VAL A1012      -6.027 -13.211   9.625  1.00 38.06           O  
ATOM   7840  CG1 VAL A1012      -3.195 -11.719   7.961  1.00 38.06           C  
ATOM   7841  CG2 VAL A1012      -3.953 -12.656   5.754  1.00 38.06           C  
ATOM   7842  N   GLY A1013      -4.844 -14.680  10.164  1.00 29.31           N  
ATOM   7843  CA  GLY A1013      -5.020 -14.586  11.609  1.00 29.31           C  
ATOM   7844  C   GLY A1013      -4.273 -13.430  12.234  1.00 29.31           C  
ATOM   7845  O   GLY A1013      -3.041 -13.391  12.203  1.00 29.31           O  
ATOM   7846  N   ILE A1014      -4.664 -12.203  11.883  1.00 46.28           N  
ATOM   7847  CA  ILE A1014      -4.184 -11.070  12.664  1.00 46.28           C  
ATOM   7848  C   ILE A1014      -4.723 -11.148  14.086  1.00 46.28           C  
ATOM   7849  CB  ILE A1014      -4.590  -9.727  12.016  1.00 46.28           C  
ATOM   7850  O   ILE A1014      -5.914 -11.383  14.297  1.00 46.28           O  
ATOM   7851  CG1 ILE A1014      -4.082  -9.656  10.570  1.00 46.28           C  
ATOM   7852  CG2 ILE A1014      -4.066  -8.547  12.836  1.00 46.28           C  
ATOM   7853  CD1 ILE A1014      -4.562  -8.430   9.805  1.00 46.28           C  
ATOM   7854  N   GLU A1015      -4.129 -11.844  15.047  1.00 36.78           N  
ATOM   7855  CA  GLU A1015      -4.422 -11.805  16.469  1.00 36.78           C  
ATOM   7856  C   GLU A1015      -5.145 -10.516  16.859  1.00 36.78           C  
ATOM   7857  CB  GLU A1015      -3.133 -11.945  17.297  1.00 36.78           C  
ATOM   7858  O   GLU A1015      -4.844  -9.445  16.312  1.00 36.78           O  
ATOM   7859  CG  GLU A1015      -2.639 -13.375  17.422  1.00 36.78           C  
ATOM   7860  CD  GLU A1015      -1.556 -13.547  18.469  1.00 36.78           C  
ATOM   7861  OE1 GLU A1015      -1.103 -14.688  18.703  1.00 36.78           O  
ATOM   7862  OE2 GLU A1015      -1.156 -12.523  19.078  1.00 36.78           O  
ATOM   7863  N   PRO A1016      -6.434 -10.617  17.438  1.00 41.34           N  
ATOM   7864  CA  PRO A1016      -7.195  -9.469  17.938  1.00 41.34           C  
ATOM   7865  C   PRO A1016      -6.340  -8.508  18.750  1.00 41.34           C  
ATOM   7866  CB  PRO A1016      -8.273 -10.117  18.812  1.00 41.34           C  
ATOM   7867  O   PRO A1016      -5.480  -8.938  19.531  1.00 41.34           O  
ATOM   7868  CG  PRO A1016      -7.922 -11.570  18.844  1.00 41.34           C  
ATOM   7869  CD  PRO A1016      -6.730 -11.789  17.953  1.00 41.34           C  
ATOM   7870  N   PHE A1017      -5.832  -7.488  18.156  1.00 49.44           N  
ATOM   7871  CA  PHE A1017      -5.082  -6.293  18.531  1.00 49.44           C  
ATOM   7872  C   PHE A1017      -5.609  -5.703  19.828  1.00 49.44           C  
ATOM   7873  CB  PHE A1017      -5.156  -5.242  17.422  1.00 49.44           C  
ATOM   7874  O   PHE A1017      -6.820  -5.613  20.031  1.00 49.44           O  
ATOM   7875  CG  PHE A1017      -4.492  -5.672  16.141  1.00 49.44           C  
ATOM   7876  CD1 PHE A1017      -3.109  -5.641  16.016  1.00 49.44           C  
ATOM   7877  CD2 PHE A1017      -5.250  -6.105  15.055  1.00 49.44           C  
ATOM   7878  CE1 PHE A1017      -2.490  -6.039  14.828  1.00 49.44           C  
ATOM   7879  CE2 PHE A1017      -4.641  -6.500  13.867  1.00 49.44           C  
ATOM   7880  CZ  PHE A1017      -3.262  -6.465  13.758  1.00 49.44           C  
ATOM   7881  N   HIS A1018      -5.102  -6.148  20.984  1.00 45.84           N  
ATOM   7882  CA  HIS A1018      -5.285  -5.508  22.281  1.00 45.84           C  
ATOM   7883  C   HIS A1018      -5.277  -3.986  22.156  1.00 45.84           C  
ATOM   7884  CB  HIS A1018      -4.195  -5.953  23.266  1.00 45.84           C  
ATOM   7885  O   HIS A1018      -4.574  -3.438  21.297  1.00 45.84           O  
ATOM   7886  CG  HIS A1018      -4.551  -7.180  24.031  1.00 45.84           C  
ATOM   7887  CD2 HIS A1018      -4.129  -8.461  23.922  1.00 45.84           C  
ATOM   7888  ND1 HIS A1018      -5.457  -7.160  25.078  1.00 45.84           N  
ATOM   7889  CE1 HIS A1018      -5.574  -8.383  25.578  1.00 45.84           C  
ATOM   7890  NE2 HIS A1018      -4.777  -9.188  24.891  1.00 45.84           N  
ATOM   7891  N   LYS A1019      -6.352  -3.217  22.469  1.00 49.09           N  
ATOM   7892  CA  LYS A1019      -6.938  -1.912  22.766  1.00 49.09           C  
ATOM   7893  C   LYS A1019      -5.863  -0.900  23.156  1.00 49.09           C  
ATOM   7894  CB  LYS A1019      -7.977  -2.027  23.875  1.00 49.09           C  
ATOM   7895  O   LYS A1019      -5.984   0.288  22.844  1.00 49.09           O  
ATOM   7896  CG  LYS A1019      -9.414  -1.903  23.391  1.00 49.09           C  
ATOM   7897  CD  LYS A1019     -10.398  -1.970  24.562  1.00 49.09           C  
ATOM   7898  CE  LYS A1019     -11.844  -1.916  24.078  1.00 49.09           C  
ATOM   7899  NZ  LYS A1019     -12.812  -1.945  25.203  1.00 49.09           N  
ATOM   7900  N   SER A1020      -4.434  -1.142  22.969  1.00 49.41           N  
ATOM   7901  CA  SER A1020      -3.688  -0.008  23.500  1.00 49.41           C  
ATOM   7902  C   SER A1020      -2.457   0.294  22.656  1.00 49.41           C  
ATOM   7903  CB  SER A1020      -3.268  -0.278  24.953  1.00 49.41           C  
ATOM   7904  O   SER A1020      -1.983   1.432  22.625  1.00 49.41           O  
ATOM   7905  OG  SER A1020      -2.072  -1.038  24.984  1.00 49.41           O  
ATOM   7906  N   ALA A1021      -2.414  -0.141  21.312  1.00 63.19           N  
ATOM   7907  CA  ALA A1021      -1.324   0.560  20.641  1.00 63.19           C  
ATOM   7908  C   ALA A1021      -1.515   0.543  19.125  1.00 63.19           C  
ATOM   7909  CB  ALA A1021       0.019  -0.064  21.016  1.00 63.19           C  
ATOM   7910  O   ALA A1021      -1.714  -0.519  18.531  1.00 63.19           O  
ATOM   7911  N   VAL A1022      -2.406   1.438  18.688  1.00 74.00           N  
ATOM   7912  CA  VAL A1022      -2.307   1.668  17.250  1.00 74.00           C  
ATOM   7913  C   VAL A1022      -0.887   1.367  16.781  1.00 74.00           C  
ATOM   7914  CB  VAL A1022      -2.697   3.117  16.891  1.00 74.00           C  
ATOM   7915  O   VAL A1022       0.081   1.921  17.297  1.00 74.00           O  
ATOM   7916  CG1 VAL A1022      -2.568   3.342  15.375  1.00 74.00           C  
ATOM   7917  CG2 VAL A1022      -4.117   3.422  17.359  1.00 74.00           C  
ATOM   7918  N   LEU A1023      -0.798   0.276  16.141  1.00 82.62           N  
ATOM   7919  CA  LEU A1023       0.528   0.016  15.602  1.00 82.62           C  
ATOM   7920  C   LEU A1023       0.902   1.068  14.562  1.00 82.62           C  
ATOM   7921  CB  LEU A1023       0.584  -1.380  14.969  1.00 82.62           C  
ATOM   7922  O   LEU A1023       0.065   1.472  13.750  1.00 82.62           O  
ATOM   7923  CG  LEU A1023       0.429  -2.561  15.930  1.00 82.62           C  
ATOM   7924  CD1 LEU A1023       0.200  -3.852  15.148  1.00 82.62           C  
ATOM   7925  CD2 LEU A1023       1.654  -2.684  16.828  1.00 82.62           C  
ATOM   7926  N   SER A1024       1.899   1.746  14.906  1.00 91.69           N  
ATOM   7927  CA  SER A1024       2.430   2.707  13.945  1.00 91.69           C  
ATOM   7928  C   SER A1024       2.744   2.039  12.609  1.00 91.69           C  
ATOM   7929  CB  SER A1024       3.688   3.379  14.500  1.00 91.69           C  
ATOM   7930  O   SER A1024       2.637   2.668  11.555  1.00 91.69           O  
ATOM   7931  OG  SER A1024       4.691   2.418  14.773  1.00 91.69           O  
ATOM   7932  N   SER A1025       2.912   0.688  12.664  1.00 94.31           N  
ATOM   7933  CA  SER A1025       3.232  -0.061  11.453  1.00 94.31           C  
ATOM   7934  C   SER A1025       3.199  -1.564  11.711  1.00 94.31           C  
ATOM   7935  CB  SER A1025       4.605   0.344  10.914  1.00 94.31           C  
ATOM   7936  O   SER A1025       3.219  -2.004  12.859  1.00 94.31           O  
ATOM   7937  OG  SER A1025       5.633  -0.061  11.805  1.00 94.31           O  
ATOM   7938  N   PHE A1026       2.896  -2.291  10.625  1.00 93.81           N  
ATOM   7939  CA  PHE A1026       3.045  -3.740  10.680  1.00 93.81           C  
ATOM   7940  C   PHE A1026       3.625  -4.277   9.383  1.00 93.81           C  
ATOM   7941  CB  PHE A1026       1.696  -4.406  10.969  1.00 93.81           C  
ATOM   7942  O   PHE A1026       3.584  -3.598   8.352  1.00 93.81           O  
ATOM   7943  CG  PHE A1026       0.700  -4.270   9.852  1.00 93.81           C  
ATOM   7944  CD1 PHE A1026      -0.153  -3.176   9.789  1.00 93.81           C  
ATOM   7945  CD2 PHE A1026       0.615  -5.238   8.859  1.00 93.81           C  
ATOM   7946  CE1 PHE A1026      -1.076  -3.047   8.758  1.00 93.81           C  
ATOM   7947  CE2 PHE A1026      -0.305  -5.117   7.820  1.00 93.81           C  
ATOM   7948  CZ  PHE A1026      -1.150  -4.020   7.773  1.00 93.81           C  
ATOM   7949  N   SER A1027       4.398  -5.422   9.539  1.00 94.50           N  
ATOM   7950  CA  SER A1027       5.039  -6.035   8.375  1.00 94.50           C  
ATOM   7951  C   SER A1027       4.340  -7.332   7.980  1.00 94.50           C  
ATOM   7952  CB  SER A1027       6.516  -6.309   8.664  1.00 94.50           C  
ATOM   7953  O   SER A1027       3.852  -8.070   8.844  1.00 94.50           O  
ATOM   7954  OG  SER A1027       7.211  -5.102   8.914  1.00 94.50           O  
ATOM   7955  N   LYS A1028       4.137  -7.492   6.684  1.00 92.56           N  
ATOM   7956  CA  LYS A1028       3.559  -8.703   6.098  1.00 92.56           C  
ATOM   7957  C   LYS A1028       4.387  -9.188   4.914  1.00 92.56           C  
ATOM   7958  CB  LYS A1028       2.115  -8.445   5.660  1.00 92.56           C  
ATOM   7959  O   LYS A1028       4.891  -8.383   4.129  1.00 92.56           O  
ATOM   7960  CG  LYS A1028       1.461  -9.633   4.965  1.00 92.56           C  
ATOM   7961  CD  LYS A1028       0.086  -9.266   4.418  1.00 92.56           C  
ATOM   7962  CE  LYS A1028      -0.514 -10.414   3.611  1.00 92.56           C  
ATOM   7963  NZ  LYS A1028      -1.823 -10.031   3.000  1.00 92.56           N  
ATOM   7964  N   TRP A1029       4.598 -10.508   4.984  1.00 93.56           N  
ATOM   7965  CA  TRP A1029       5.254 -11.109   3.826  1.00 93.56           C  
ATOM   7966  C   TRP A1029       4.363 -11.016   2.590  1.00 93.56           C  
ATOM   7967  CB  TRP A1029       5.617 -12.570   4.105  1.00 93.56           C  
ATOM   7968  O   TRP A1029       3.197 -11.414   2.629  1.00 93.56           O  
ATOM   7969  CG  TRP A1029       6.297 -13.258   2.963  1.00 93.56           C  
ATOM   7970  CD1 TRP A1029       5.719 -14.070   2.029  1.00 93.56           C  
ATOM   7971  CD2 TRP A1029       7.688 -13.195   2.639  1.00 93.56           C  
ATOM   7972  CE2 TRP A1029       7.883 -14.000   1.491  1.00 93.56           C  
ATOM   7973  CE3 TRP A1029       8.789 -12.547   3.205  1.00 93.56           C  
ATOM   7974  NE1 TRP A1029       6.668 -14.516   1.140  1.00 93.56           N  
ATOM   7975  CH2 TRP A1029      10.203 -13.516   1.474  1.00 93.56           C  
ATOM   7976  CZ2 TRP A1029       9.141 -14.164   0.900  1.00 93.56           C  
ATOM   7977  CZ3 TRP A1029      10.039 -12.711   2.615  1.00 93.56           C  
ATOM   7978  N   ASP A1030       4.879 -10.375   1.552  1.00 92.12           N  
ATOM   7979  CA  ASP A1030       4.184 -10.258   0.275  1.00 92.12           C  
ATOM   7980  C   ASP A1030       4.809 -11.164  -0.778  1.00 92.12           C  
ATOM   7981  CB  ASP A1030       4.195  -8.805  -0.211  1.00 92.12           C  
ATOM   7982  O   ASP A1030       5.930 -10.922  -1.234  1.00 92.12           O  
ATOM   7983  CG  ASP A1030       3.266  -8.562  -1.387  1.00 92.12           C  
ATOM   7984  OD1 ASP A1030       2.990  -9.516  -2.150  1.00 92.12           O  
ATOM   7985  OD2 ASP A1030       2.807  -7.414  -1.554  1.00 92.12           O  
ATOM   7986  N   SER A1031       4.109 -12.195  -1.096  1.00 90.25           N  
ATOM   7987  CA  SER A1031       4.625 -13.227  -1.989  1.00 90.25           C  
ATOM   7988  C   SER A1031       4.898 -12.672  -3.381  1.00 90.25           C  
ATOM   7989  CB  SER A1031       3.643 -14.398  -2.086  1.00 90.25           C  
ATOM   7990  O   SER A1031       5.730 -13.203  -4.117  1.00 90.25           O  
ATOM   7991  OG  SER A1031       2.389 -13.961  -2.580  1.00 90.25           O  
ATOM   7992  N   LYS A1032       4.203 -11.570  -3.750  1.00 89.06           N  
ATOM   7993  CA  LYS A1032       4.355 -11.008  -5.086  1.00 89.06           C  
ATOM   7994  C   LYS A1032       5.699 -10.289  -5.230  1.00 89.06           C  
ATOM   7995  CB  LYS A1032       3.213 -10.039  -5.395  1.00 89.06           C  
ATOM   7996  O   LYS A1032       6.305 -10.305  -6.305  1.00 89.06           O  
ATOM   7997  CG  LYS A1032       1.847 -10.703  -5.480  1.00 89.06           C  
ATOM   7998  CD  LYS A1032       0.743  -9.680  -5.723  1.00 89.06           C  
ATOM   7999  CE  LYS A1032      -0.638 -10.289  -5.508  1.00 89.06           C  
ATOM   8000  NZ  LYS A1032      -1.722  -9.281  -5.695  1.00 89.06           N  
ATOM   8001  N   ILE A1033       6.199  -9.766  -4.148  1.00 91.19           N  
ATOM   8002  CA  ILE A1033       7.469  -9.055  -4.211  1.00 91.19           C  
ATOM   8003  C   ILE A1033       8.547  -9.867  -3.496  1.00 91.19           C  
ATOM   8004  CB  ILE A1033       7.359  -7.645  -3.590  1.00 91.19           C  
ATOM   8005  O   ILE A1033       9.727  -9.492  -3.498  1.00 91.19           O  
ATOM   8006  CG1 ILE A1033       6.871  -7.738  -2.141  1.00 91.19           C  
ATOM   8007  CG2 ILE A1033       6.438  -6.758  -4.426  1.00 91.19           C  
ATOM   8008  CD1 ILE A1033       6.953  -6.426  -1.373  1.00 91.19           C  
ATOM   8009  N   ALA A1034       8.078 -11.055  -2.945  1.00 91.25           N  
ATOM   8010  CA  ALA A1034       8.953 -12.047  -2.328  1.00 91.25           C  
ATOM   8011  C   ALA A1034       9.773 -11.438  -1.199  1.00 91.25           C  
ATOM   8012  CB  ALA A1034       9.875 -12.672  -3.373  1.00 91.25           C  
ATOM   8013  O   ALA A1034      10.984 -11.656  -1.114  1.00 91.25           O  
ATOM   8014  N   ARG A1035       9.102 -10.508  -0.378  1.00 92.62           N  
ATOM   8015  CA  ARG A1035       9.734  -9.969   0.820  1.00 92.62           C  
ATOM   8016  C   ARG A1035       8.703  -9.367   1.765  1.00 92.62           C  
ATOM   8017  CB  ARG A1035      10.781  -8.906   0.446  1.00 92.62           C  
ATOM   8018  O   ARG A1035       7.527  -9.227   1.405  1.00 92.62           O  
ATOM   8019  CG  ARG A1035      10.188  -7.660  -0.185  1.00 92.62           C  
ATOM   8020  CD  ARG A1035      11.273  -6.664  -0.579  1.00 92.62           C  
ATOM   8021  NE  ARG A1035      10.703  -5.402  -1.043  1.00 92.62           N  
ATOM   8022  NH1 ARG A1035      12.734  -4.438  -1.574  1.00 92.62           N  
ATOM   8023  NH2 ARG A1035      10.789  -3.273  -1.902  1.00 92.62           N  
ATOM   8024  CZ  ARG A1035      11.406  -4.375  -1.506  1.00 92.62           C  
ATOM   8025  N   ALA A1036       9.227  -9.117   2.951  1.00 93.56           N  
ATOM   8026  CA  ALA A1036       8.367  -8.492   3.949  1.00 93.56           C  
ATOM   8027  C   ALA A1036       8.094  -7.035   3.600  1.00 93.56           C  
ATOM   8028  CB  ALA A1036       8.992  -8.602   5.336  1.00 93.56           C  
ATOM   8029  O   ALA A1036       9.016  -6.289   3.260  1.00 93.56           O  
ATOM   8030  N   VAL A1037       6.777  -6.715   3.525  1.00 94.75           N  
ATOM   8031  CA  VAL A1037       6.371  -5.340   3.250  1.00 94.75           C  
ATOM   8032  C   VAL A1037       5.793  -4.711   4.516  1.00 94.75           C  
ATOM   8033  CB  VAL A1037       5.336  -5.277   2.102  1.00 94.75           C  
ATOM   8034  O   VAL A1037       4.934  -5.301   5.176  1.00 94.75           O  
ATOM   8035  CG1 VAL A1037       4.914  -3.832   1.841  1.00 94.75           C  
ATOM   8036  CG2 VAL A1037       5.910  -5.906   0.833  1.00 94.75           C  
ATOM   8037  N   THR A1038       6.441  -3.561   4.805  1.00 95.44           N  
ATOM   8038  CA  THR A1038       5.988  -2.848   5.996  1.00 95.44           C  
ATOM   8039  C   THR A1038       4.844  -1.897   5.656  1.00 95.44           C  
ATOM   8040  CB  THR A1038       7.141  -2.057   6.645  1.00 95.44           C  
ATOM   8041  O   THR A1038       4.945  -1.108   4.715  1.00 95.44           O  
ATOM   8042  CG2 THR A1038       6.676  -1.353   7.914  1.00 95.44           C  
ATOM   8043  OG1 THR A1038       8.203  -2.959   6.973  1.00 95.44           O  
ATOM   8044  N   TYR A1039       3.721  -2.076   6.383  1.00 96.06           N  
ATOM   8045  CA  TYR A1039       2.576  -1.179   6.273  1.00 96.06           C  
ATOM   8046  C   TYR A1039       2.570  -0.164   7.410  1.00 96.06           C  
ATOM   8047  CB  TYR A1039       1.268  -1.975   6.277  1.00 96.06           C  
ATOM   8048  O   TYR A1039       2.693  -0.532   8.578  1.00 96.06           O  
ATOM   8049  CG  TYR A1039       1.000  -2.707   4.984  1.00 96.06           C  
ATOM   8050  CD1 TYR A1039       0.080  -2.217   4.059  1.00 96.06           C  
ATOM   8051  CD2 TYR A1039       1.663  -3.893   4.688  1.00 96.06           C  
ATOM   8052  CE1 TYR A1039      -0.171  -2.891   2.869  1.00 96.06           C  
ATOM   8053  CE2 TYR A1039       1.420  -4.574   3.500  1.00 96.06           C  
ATOM   8054  OH  TYR A1039       0.257  -4.738   1.421  1.00 96.06           O  
ATOM   8055  CZ  TYR A1039       0.502  -4.066   2.598  1.00 96.06           C  
ATOM   8056  N   SER A1040       2.592   1.096   6.992  1.00 95.81           N  
ATOM   8057  CA  SER A1040       2.609   2.150   8.000  1.00 95.81           C  
ATOM   8058  C   SER A1040       1.282   2.902   8.031  1.00 95.81           C  
ATOM   8059  CB  SER A1040       3.752   3.129   7.730  1.00 95.81           C  
ATOM   8060  O   SER A1040       0.598   3.012   7.012  1.00 95.81           O  
ATOM   8061  OG  SER A1040       4.992   2.447   7.660  1.00 95.81           O  
ATOM   8062  N   SER A1041       0.895   3.289   9.258  1.00 95.25           N  
ATOM   8063  CA  SER A1041      -0.358   4.016   9.430  1.00 95.25           C  
ATOM   8064  C   SER A1041      -0.327   5.352   8.688  1.00 95.25           C  
ATOM   8065  CB  SER A1041      -0.643   4.250  10.914  1.00 95.25           C  
ATOM   8066  O   SER A1041       0.633   6.113   8.812  1.00 95.25           O  
ATOM   8067  OG  SER A1041      -1.811   5.035  11.086  1.00 95.25           O  
ATOM   8068  N   SER A1042      -1.268   5.586   7.801  1.00 94.75           N  
ATOM   8069  CA  SER A1042      -1.333   6.824   7.031  1.00 94.75           C  
ATOM   8070  C   SER A1042      -2.334   7.801   7.641  1.00 94.75           C  
ATOM   8071  CB  SER A1042      -1.712   6.535   5.578  1.00 94.75           C  
ATOM   8072  O   SER A1042      -2.488   8.922   7.156  1.00 94.75           O  
ATOM   8073  OG  SER A1042      -3.023   6.000   5.496  1.00 94.75           O  
ATOM   8074  N   GLY A1043      -2.953   7.418   8.742  1.00 94.75           N  
ATOM   8075  CA  GLY A1043      -3.977   8.250   9.352  1.00 94.75           C  
ATOM   8076  C   GLY A1043      -5.305   7.535   9.523  1.00 94.75           C  
ATOM   8077  O   GLY A1043      -5.355   6.305   9.523  1.00 94.75           O  
ATOM   8078  N   THR A1044      -6.262   8.250  10.039  1.00 95.62           N  
ATOM   8079  CA  THR A1044      -7.594   7.703  10.273  1.00 95.62           C  
ATOM   8080  C   THR A1044      -8.539   8.062   9.125  1.00 95.62           C  
ATOM   8081  CB  THR A1044      -8.180   8.211  11.602  1.00 95.62           C  
ATOM   8082  O   THR A1044      -8.320   9.055   8.422  1.00 95.62           O  
ATOM   8083  CG2 THR A1044      -7.352   7.730  12.789  1.00 95.62           C  
ATOM   8084  OG1 THR A1044      -8.195   9.641  11.594  1.00 95.62           O  
ATOM   8085  N   SER A1045      -9.359   7.121   8.719  1.00 94.69           N  
ATOM   8086  CA  SER A1045     -10.422   7.301   7.738  1.00 94.69           C  
ATOM   8087  C   SER A1045     -11.758   6.770   8.266  1.00 94.69           C  
ATOM   8088  CB  SER A1045     -10.070   6.598   6.430  1.00 94.69           C  
ATOM   8089  O   SER A1045     -11.836   6.297   9.398  1.00 94.69           O  
ATOM   8090  OG  SER A1045     -11.078   6.816   5.453  1.00 94.69           O  
ATOM   8091  N   THR A1046     -12.852   7.242   7.605  1.00 94.25           N  
ATOM   8092  CA  THR A1046     -14.180   6.777   7.996  1.00 94.25           C  
ATOM   8093  C   THR A1046     -14.727   5.789   6.969  1.00 94.25           C  
ATOM   8094  CB  THR A1046     -15.164   7.949   8.156  1.00 94.25           C  
ATOM   8095  O   THR A1046     -14.656   6.035   5.762  1.00 94.25           O  
ATOM   8096  CG2 THR A1046     -16.500   7.477   8.734  1.00 94.25           C  
ATOM   8097  OG1 THR A1046     -14.594   8.922   9.039  1.00 94.25           O  
ATOM   8098  N   TYR A1047     -14.969   4.543   7.484  1.00 93.69           N  
ATOM   8099  CA  TYR A1047     -15.609   3.533   6.652  1.00 93.69           C  
ATOM   8100  C   TYR A1047     -16.922   3.066   7.281  1.00 93.69           C  
ATOM   8101  CB  TYR A1047     -14.680   2.336   6.441  1.00 93.69           C  
ATOM   8102  O   TYR A1047     -16.922   2.504   8.375  1.00 93.69           O  
ATOM   8103  CG  TYR A1047     -15.250   1.279   5.523  1.00 93.69           C  
ATOM   8104  CD1 TYR A1047     -15.781   0.098   6.039  1.00 93.69           C  
ATOM   8105  CD2 TYR A1047     -15.258   1.459   4.145  1.00 93.69           C  
ATOM   8106  CE1 TYR A1047     -16.312  -0.879   5.199  1.00 93.69           C  
ATOM   8107  CE2 TYR A1047     -15.781   0.489   3.297  1.00 93.69           C  
ATOM   8108  OH  TYR A1047     -16.812  -1.639   2.994  1.00 93.69           O  
ATOM   8109  CZ  TYR A1047     -16.297  -0.675   3.830  1.00 93.69           C  
ATOM   8110  N   ASN A1048     -18.016   3.299   6.602  1.00 91.25           N  
ATOM   8111  CA  ASN A1048     -19.344   2.928   7.066  1.00 91.25           C  
ATOM   8112  C   ASN A1048     -19.594   3.393   8.500  1.00 91.25           C  
ATOM   8113  CB  ASN A1048     -19.547   1.414   6.957  1.00 91.25           C  
ATOM   8114  O   ASN A1048     -20.109   2.633   9.328  1.00 91.25           O  
ATOM   8115  CG  ASN A1048     -19.750   0.953   5.527  1.00 91.25           C  
ATOM   8116  ND2 ASN A1048     -19.516  -0.331   5.281  1.00 91.25           N  
ATOM   8117  OD1 ASN A1048     -20.109   1.743   4.652  1.00 91.25           O  
ATOM   8118  N   GLN A1049     -19.109   4.648   8.859  1.00 91.19           N  
ATOM   8119  CA  GLN A1049     -19.328   5.355  10.109  1.00 91.19           C  
ATOM   8120  C   GLN A1049     -18.281   4.984  11.156  1.00 91.19           C  
ATOM   8121  CB  GLN A1049     -20.734   5.055  10.648  1.00 91.19           C  
ATOM   8122  O   GLN A1049     -18.328   5.461  12.289  1.00 91.19           O  
ATOM   8123  CG  GLN A1049     -21.859   5.477   9.711  1.00 91.19           C  
ATOM   8124  CD  GLN A1049     -23.234   5.145  10.258  1.00 91.19           C  
ATOM   8125  NE2 GLN A1049     -24.266   5.465   9.492  1.00 91.19           N  
ATOM   8126  OE1 GLN A1049     -23.359   4.602  11.359  1.00 91.19           O  
ATOM   8127  N   PHE A1050     -17.469   3.914  10.859  1.00 92.06           N  
ATOM   8128  CA  PHE A1050     -16.406   3.555  11.781  1.00 92.06           C  
ATOM   8129  C   PHE A1050     -15.141   4.344  11.484  1.00 92.06           C  
ATOM   8130  CB  PHE A1050     -16.125   2.051  11.719  1.00 92.06           C  
ATOM   8131  O   PHE A1050     -14.836   4.617  10.320  1.00 92.06           O  
ATOM   8132  CG  PHE A1050     -17.250   1.192  12.203  1.00 92.06           C  
ATOM   8133  CD1 PHE A1050     -17.469   1.006  13.562  1.00 92.06           C  
ATOM   8134  CD2 PHE A1050     -18.109   0.571  11.305  1.00 92.06           C  
ATOM   8135  CE1 PHE A1050     -18.516   0.211  14.016  1.00 92.06           C  
ATOM   8136  CE2 PHE A1050     -19.156  -0.224  11.750  1.00 92.06           C  
ATOM   8137  CZ  PHE A1050     -19.359  -0.404  13.109  1.00 92.06           C  
ATOM   8138  N   THR A1051     -14.594   4.781  12.523  1.00 94.75           N  
ATOM   8139  CA  THR A1051     -13.242   5.320  12.406  1.00 94.75           C  
ATOM   8140  C   THR A1051     -12.227   4.199  12.227  1.00 94.75           C  
ATOM   8141  CB  THR A1051     -12.867   6.164  13.641  1.00 94.75           C  
ATOM   8142  O   THR A1051     -12.164   3.273  13.039  1.00 94.75           O  
ATOM   8143  CG2 THR A1051     -11.492   6.801  13.477  1.00 94.75           C  
ATOM   8144  OG1 THR A1051     -13.844   7.199  13.812  1.00 94.75           O  
ATOM   8145  N   VAL A1052     -11.602   4.207  11.109  1.00 96.44           N  
ATOM   8146  CA  VAL A1052     -10.641   3.145  10.828  1.00 96.44           C  
ATOM   8147  C   VAL A1052      -9.242   3.738  10.680  1.00 96.44           C  
ATOM   8148  CB  VAL A1052     -11.023   2.357   9.555  1.00 96.44           C  
ATOM   8149  O   VAL A1052      -9.094   4.918  10.359  1.00 96.44           O  
ATOM   8150  CG1 VAL A1052     -12.375   1.671   9.727  1.00 96.44           C  
ATOM   8151  CG2 VAL A1052     -11.047   3.287   8.344  1.00 96.44           C  
ATOM   8152  N   TYR A1053      -8.234   2.902  11.039  1.00 97.19           N  
ATOM   8153  CA  TYR A1053      -6.852   3.230  10.734  1.00 97.19           C  
ATOM   8154  C   TYR A1053      -6.449   2.701   9.367  1.00 97.19           C  
ATOM   8155  CB  TYR A1053      -5.914   2.658  11.805  1.00 97.19           C  
ATOM   8156  O   TYR A1053      -6.645   1.520   9.070  1.00 97.19           O  
ATOM   8157  CG  TYR A1053      -6.051   3.334  13.148  1.00 97.19           C  
ATOM   8158  CD1 TYR A1053      -5.762   4.688  13.305  1.00 97.19           C  
ATOM   8159  CD2 TYR A1053      -6.461   2.617  14.273  1.00 97.19           C  
ATOM   8160  CE1 TYR A1053      -5.883   5.312  14.539  1.00 97.19           C  
ATOM   8161  CE2 TYR A1053      -6.582   3.232  15.516  1.00 97.19           C  
ATOM   8162  OH  TYR A1053      -6.414   5.191  16.859  1.00 97.19           O  
ATOM   8163  CZ  TYR A1053      -6.293   4.578  15.641  1.00 97.19           C  
ATOM   8164  N   ARG A1054      -5.984   3.643   8.578  1.00 97.38           N  
ATOM   8165  CA  ARG A1054      -5.531   3.227   7.254  1.00 97.38           C  
ATOM   8166  C   ARG A1054      -4.027   2.973   7.238  1.00 97.38           C  
ATOM   8167  CB  ARG A1054      -5.895   4.281   6.203  1.00 97.38           C  
ATOM   8168  O   ARG A1054      -3.246   3.836   7.641  1.00 97.38           O  
ATOM   8169  CG  ARG A1054      -5.379   3.967   4.809  1.00 97.38           C  
ATOM   8170  CD  ARG A1054      -6.090   4.785   3.744  1.00 97.38           C  
ATOM   8171  NE  ARG A1054      -7.461   4.324   3.533  1.00 97.38           N  
ATOM   8172  NH1 ARG A1054      -7.969   5.910   1.934  1.00 97.38           N  
ATOM   8173  NH2 ARG A1054      -9.539   4.363   2.566  1.00 97.38           N  
ATOM   8174  CZ  ARG A1054      -8.320   4.867   2.678  1.00 97.38           C  
ATOM   8175  N   TYR A1055      -3.713   1.728   6.754  1.00 97.69           N  
ATOM   8176  CA  TYR A1055      -2.314   1.343   6.602  1.00 97.69           C  
ATOM   8177  C   TYR A1055      -1.939   1.218   5.129  1.00 97.69           C  
ATOM   8178  CB  TYR A1055      -2.039   0.021   7.324  1.00 97.69           C  
ATOM   8179  O   TYR A1055      -2.691   0.644   4.336  1.00 97.69           O  
ATOM   8180  CG  TYR A1055      -2.213   0.101   8.820  1.00 97.69           C  
ATOM   8181  CD1 TYR A1055      -1.126   0.353   9.656  1.00 97.69           C  
ATOM   8182  CD2 TYR A1055      -3.463  -0.076   9.406  1.00 97.69           C  
ATOM   8183  CE1 TYR A1055      -1.281   0.426  11.039  1.00 97.69           C  
ATOM   8184  CE2 TYR A1055      -3.629  -0.006  10.781  1.00 97.69           C  
ATOM   8185  OH  TYR A1055      -2.693   0.316  12.953  1.00 97.69           O  
ATOM   8186  CZ  TYR A1055      -2.535   0.245  11.594  1.00 97.69           C  
ATOM   8187  N   LYS A1056      -0.774   1.838   4.746  1.00 97.00           N  
ATOM   8188  CA  LYS A1056      -0.221   1.781   3.398  1.00 97.00           C  
ATOM   8189  C   LYS A1056       1.185   1.188   3.404  1.00 97.00           C  
ATOM   8190  CB  LYS A1056      -0.200   3.174   2.768  1.00 97.00           C  
ATOM   8191  O   LYS A1056       1.896   1.277   4.406  1.00 97.00           O  
ATOM   8192  CG  LYS A1056      -1.572   3.822   2.648  1.00 97.00           C  
ATOM   8193  CD  LYS A1056      -1.479   5.227   2.068  1.00 97.00           C  
ATOM   8194  CE  LYS A1056      -2.852   5.879   1.954  1.00 97.00           C  
ATOM   8195  NZ  LYS A1056      -2.762   7.270   1.419  1.00 97.00           N  
ATOM   8196  N   PRO A1057       1.455   0.506   2.250  1.00 96.44           N  
ATOM   8197  CA  PRO A1057       2.852   0.066   2.193  1.00 96.44           C  
ATOM   8198  C   PRO A1057       3.840   1.217   2.361  1.00 96.44           C  
ATOM   8199  CB  PRO A1057       2.969  -0.558   0.801  1.00 96.44           C  
ATOM   8200  O   PRO A1057       3.621   2.307   1.826  1.00 96.44           O  
ATOM   8201  CG  PRO A1057       1.565  -0.891   0.411  1.00 96.44           C  
ATOM   8202  CD  PRO A1057       0.642   0.099   1.062  1.00 96.44           C  
ATOM   8203  N   SER A1058       4.836   0.984   3.127  1.00 95.56           N  
ATOM   8204  CA  SER A1058       5.836   2.020   3.371  1.00 95.56           C  
ATOM   8205  C   SER A1058       6.531   2.432   2.078  1.00 95.56           C  
ATOM   8206  CB  SER A1058       6.875   1.533   4.387  1.00 95.56           C  
ATOM   8207  O   SER A1058       6.746   1.604   1.190  1.00 95.56           O  
ATOM   8208  OG  SER A1058       7.910   2.486   4.539  1.00 95.56           O  
ATOM   8209  N   SER A1059       6.812   3.717   2.004  1.00 93.00           N  
ATOM   8210  CA  SER A1059       7.500   4.223   0.819  1.00 93.00           C  
ATOM   8211  C   SER A1059       8.836   3.521   0.619  1.00 93.00           C  
ATOM   8212  CB  SER A1059       7.715   5.730   0.927  1.00 93.00           C  
ATOM   8213  O   SER A1059       9.305   3.375  -0.513  1.00 93.00           O  
ATOM   8214  OG  SER A1059       8.398   6.059   2.125  1.00 93.00           O  
ATOM   8215  N   SER A1060       9.422   3.059   1.686  1.00 95.44           N  
ATOM   8216  CA  SER A1060      10.750   2.443   1.635  1.00 95.44           C  
ATOM   8217  C   SER A1060      10.727   1.145   0.836  1.00 95.44           C  
ATOM   8218  CB  SER A1060      11.266   2.174   3.047  1.00 95.44           C  
ATOM   8219  O   SER A1060      11.758   0.706   0.324  1.00 95.44           O  
ATOM   8220  OG  SER A1060      10.422   1.266   3.730  1.00 95.44           O  
ATOM   8221  N   THR A1061       9.570   0.573   0.704  1.00 94.88           N  
ATOM   8222  CA  THR A1061       9.398  -0.710   0.030  1.00 94.88           C  
ATOM   8223  C   THR A1061       9.805  -0.606  -1.438  1.00 94.88           C  
ATOM   8224  CB  THR A1061       7.949  -1.210   0.132  1.00 94.88           C  
ATOM   8225  O   THR A1061      10.445  -1.510  -1.977  1.00 94.88           O  
ATOM   8226  CG2 THR A1061       7.762  -2.521  -0.623  1.00 94.88           C  
ATOM   8227  OG1 THR A1061       7.613  -1.413   1.511  1.00 94.88           O  
ATOM   8228  N   PHE A1062       9.516   0.539  -2.055  1.00 96.38           N  
ATOM   8229  CA  PHE A1062       9.734   0.663  -3.490  1.00 96.38           C  
ATOM   8230  C   PHE A1062      10.828   1.685  -3.783  1.00 96.38           C  
ATOM   8231  CB  PHE A1062       8.438   1.060  -4.203  1.00 96.38           C  
ATOM   8232  O   PHE A1062      11.023   2.076  -4.934  1.00 96.38           O  
ATOM   8233  CG  PHE A1062       7.348   0.026  -4.105  1.00 96.38           C  
ATOM   8234  CD1 PHE A1062       7.359  -1.096  -4.926  1.00 96.38           C  
ATOM   8235  CD2 PHE A1062       6.312   0.175  -3.191  1.00 96.38           C  
ATOM   8236  CE1 PHE A1062       6.355  -2.055  -4.836  1.00 96.38           C  
ATOM   8237  CE2 PHE A1062       5.305  -0.778  -3.096  1.00 96.38           C  
ATOM   8238  CZ  PHE A1062       5.324  -1.892  -3.920  1.00 96.38           C  
ATOM   8239  N   GLN A1063      11.531   2.094  -2.701  1.00 97.12           N  
ATOM   8240  CA  GLN A1063      12.609   3.055  -2.891  1.00 97.12           C  
ATOM   8241  C   GLN A1063      13.898   2.357  -3.301  1.00 97.12           C  
ATOM   8242  CB  GLN A1063      12.836   3.869  -1.614  1.00 97.12           C  
ATOM   8243  O   GLN A1063      14.102   1.179  -2.996  1.00 97.12           O  
ATOM   8244  CG  GLN A1063      11.734   4.887  -1.335  1.00 97.12           C  
ATOM   8245  CD  GLN A1063      11.961   5.652  -0.044  1.00 97.12           C  
ATOM   8246  NE2 GLN A1063      11.227   6.746   0.133  1.00 97.12           N  
ATOM   8247  OE1 GLN A1063      12.789   5.266   0.786  1.00 97.12           O  
ATOM   8248  N   ASN A1064      14.648   3.008  -4.070  1.00 96.56           N  
ATOM   8249  CA  ASN A1064      15.922   2.443  -4.500  1.00 96.56           C  
ATOM   8250  C   ASN A1064      16.938   2.428  -3.365  1.00 96.56           C  
ATOM   8251  CB  ASN A1064      16.469   3.217  -5.699  1.00 96.56           C  
ATOM   8252  O   ASN A1064      16.703   2.998  -2.301  1.00 96.56           O  
ATOM   8253  CG  ASN A1064      16.891   4.629  -5.340  1.00 96.56           C  
ATOM   8254  ND2 ASN A1064      16.906   5.516  -6.328  1.00 96.56           N  
ATOM   8255  OD1 ASN A1064      17.219   4.918  -4.184  1.00 96.56           O  
ATOM   8256  N   GLU A1065      18.031   1.742  -3.539  1.00 96.81           N  
ATOM   8257  CA  GLU A1065      19.000   1.486  -2.484  1.00 96.81           C  
ATOM   8258  C   GLU A1065      19.688   2.775  -2.041  1.00 96.81           C  
ATOM   8259  CB  GLU A1065      20.047   0.469  -2.951  1.00 96.81           C  
ATOM   8260  O   GLU A1065      20.219   2.855  -0.929  1.00 96.81           O  
ATOM   8261  CG  GLU A1065      20.906   0.957  -4.109  1.00 96.81           C  
ATOM   8262  CD  GLU A1065      21.922  -0.072  -4.574  1.00 96.81           C  
ATOM   8263  OE1 GLU A1065      22.750   0.248  -5.461  1.00 96.81           O  
ATOM   8264  OE2 GLU A1065      21.906  -1.207  -4.047  1.00 96.81           O  
ATOM   8265  N   THR A1066      19.719   3.752  -2.908  1.00 96.38           N  
ATOM   8266  CA  THR A1066      20.344   5.020  -2.545  1.00 96.38           C  
ATOM   8267  C   THR A1066      19.484   5.777  -1.541  1.00 96.38           C  
ATOM   8268  CB  THR A1066      20.594   5.898  -3.785  1.00 96.38           C  
ATOM   8269  O   THR A1066      20.000   6.359  -0.585  1.00 96.38           O  
ATOM   8270  CG2 THR A1066      21.375   7.148  -3.426  1.00 96.38           C  
ATOM   8271  OG1 THR A1066      21.328   5.145  -4.758  1.00 96.38           O  
ATOM   8272  N   THR A1067      18.156   5.695  -1.749  1.00 96.69           N  
ATOM   8273  CA  THR A1067      17.219   6.391  -0.877  1.00 96.69           C  
ATOM   8274  C   THR A1067      16.938   5.574   0.381  1.00 96.69           C  
ATOM   8275  CB  THR A1067      15.891   6.684  -1.605  1.00 96.69           C  
ATOM   8276  O   THR A1067      16.797   6.129   1.472  1.00 96.69           O  
ATOM   8277  CG2 THR A1067      14.961   7.527  -0.739  1.00 96.69           C  
ATOM   8278  OG1 THR A1067      16.172   7.391  -2.820  1.00 96.69           O  
ATOM   8279  N   SER A1068      16.891   4.270   0.204  1.00 96.44           N  
ATOM   8280  CA  SER A1068      16.719   3.324   1.303  1.00 96.44           C  
ATOM   8281  C   SER A1068      17.766   2.225   1.260  1.00 96.44           C  
ATOM   8282  CB  SER A1068      15.320   2.701   1.258  1.00 96.44           C  
ATOM   8283  O   SER A1068      17.641   1.250   0.518  1.00 96.44           O  
ATOM   8284  OG  SER A1068      15.102   1.880   2.393  1.00 96.44           O  
ATOM   8285  N   SER A1069      18.922   2.447   1.995  1.00 96.19           N  
ATOM   8286  CA  SER A1069      20.109   1.591   1.937  1.00 96.19           C  
ATOM   8287  C   SER A1069      19.750   0.134   2.205  1.00 96.19           C  
ATOM   8288  CB  SER A1069      21.156   2.059   2.941  1.00 96.19           C  
ATOM   8289  O   SER A1069      20.406  -0.777   1.705  1.00 96.19           O  
ATOM   8290  OG  SER A1069      20.641   2.062   4.258  1.00 96.19           O  
ATOM   8291  N   GLY A1070      18.656  -0.165   2.939  1.00 94.75           N  
ATOM   8292  CA  GLY A1070      18.203  -1.515   3.232  1.00 94.75           C  
ATOM   8293  C   GLY A1070      17.719  -2.264   2.002  1.00 94.75           C  
ATOM   8294  O   GLY A1070      17.672  -3.496   1.999  1.00 94.75           O  
ATOM   8295  N   ASN A1071      17.531  -1.561   0.954  1.00 95.81           N  
ATOM   8296  CA  ASN A1071      17.016  -2.172  -0.264  1.00 95.81           C  
ATOM   8297  C   ASN A1071      18.141  -2.713  -1.145  1.00 95.81           C  
ATOM   8298  CB  ASN A1071      16.156  -1.169  -1.045  1.00 95.81           C  
ATOM   8299  O   ASN A1071      17.875  -3.314  -2.189  1.00 95.81           O  
ATOM   8300  CG  ASN A1071      14.773  -1.009  -0.466  1.00 95.81           C  
ATOM   8301  ND2 ASN A1071      14.086   0.060  -0.854  1.00 95.81           N  
ATOM   8302  OD1 ASN A1071      14.312  -1.839   0.325  1.00 95.81           O  
ATOM   8303  N   SER A1072      19.406  -2.518  -0.711  1.00 95.44           N  
ATOM   8304  CA  SER A1072      20.547  -3.053  -1.439  1.00 95.44           C  
ATOM   8305  C   SER A1072      20.531  -4.578  -1.443  1.00 95.44           C  
ATOM   8306  CB  SER A1072      21.859  -2.547  -0.831  1.00 95.44           C  
ATOM   8307  O   SER A1072      20.953  -5.207  -2.420  1.00 95.44           O  
ATOM   8308  OG  SER A1072      21.984  -2.980   0.512  1.00 95.44           O  
ATOM   8309  N   LYS A1073      19.984  -5.184  -0.469  1.00 93.94           N  
ATOM   8310  CA  LYS A1073      19.938  -6.637  -0.350  1.00 93.94           C  
ATOM   8311  C   LYS A1073      18.984  -7.242  -1.374  1.00 93.94           C  
ATOM   8312  CB  LYS A1073      19.516  -7.047   1.063  1.00 93.94           C  
ATOM   8313  O   LYS A1073      19.047  -8.438  -1.668  1.00 93.94           O  
ATOM   8314  CG  LYS A1073      18.141  -6.547   1.470  1.00 93.94           C  
ATOM   8315  CD  LYS A1073      17.797  -6.934   2.904  1.00 93.94           C  
ATOM   8316  CE  LYS A1073      16.453  -6.371   3.336  1.00 93.94           C  
ATOM   8317  NZ  LYS A1073      16.156  -6.676   4.770  1.00 93.94           N  
ATOM   8318  N   TYR A1074      18.156  -6.336  -1.933  1.00 92.94           N  
ATOM   8319  CA  TYR A1074      17.188  -6.809  -2.906  1.00 92.94           C  
ATOM   8320  C   TYR A1074      17.562  -6.367  -4.316  1.00 92.94           C  
ATOM   8321  CB  TYR A1074      15.781  -6.297  -2.557  1.00 92.94           C  
ATOM   8322  O   TYR A1074      16.719  -6.355  -5.215  1.00 92.94           O  
ATOM   8323  CG  TYR A1074      15.320  -6.688  -1.173  1.00 92.94           C  
ATOM   8324  CD1 TYR A1074      15.016  -8.008  -0.866  1.00 92.94           C  
ATOM   8325  CD2 TYR A1074      15.195  -5.734  -0.170  1.00 92.94           C  
ATOM   8326  CE1 TYR A1074      14.594  -8.375   0.407  1.00 92.94           C  
ATOM   8327  CE2 TYR A1074      14.766  -6.082   1.106  1.00 92.94           C  
ATOM   8328  OH  TYR A1074      14.047  -7.758   2.648  1.00 92.94           O  
ATOM   8329  CZ  TYR A1074      14.469  -7.406   1.386  1.00 92.94           C  
ATOM   8330  N   TYR A1075      18.797  -5.902  -4.484  1.00 93.94           N  
ATOM   8331  CA  TYR A1075      19.344  -5.480  -5.762  1.00 93.94           C  
ATOM   8332  C   TYR A1075      18.500  -4.391  -6.395  1.00 93.94           C  
ATOM   8333  CB  TYR A1075      19.469  -6.672  -6.719  1.00 93.94           C  
ATOM   8334  O   TYR A1075      18.203  -4.438  -7.594  1.00 93.94           O  
ATOM   8335  CG  TYR A1075      20.219  -7.840  -6.145  1.00 93.94           C  
ATOM   8336  CD1 TYR A1075      21.625  -7.844  -6.109  1.00 93.94           C  
ATOM   8337  CD2 TYR A1075      19.547  -8.945  -5.633  1.00 93.94           C  
ATOM   8338  CE1 TYR A1075      22.328  -8.922  -5.578  1.00 93.94           C  
ATOM   8339  CE2 TYR A1075      20.250 -10.031  -5.102  1.00 93.94           C  
ATOM   8340  OH  TYR A1075      22.328 -11.070  -4.555  1.00 93.94           O  
ATOM   8341  CZ  TYR A1075      21.625 -10.008  -5.078  1.00 93.94           C  
ATOM   8342  N   MET A1076      17.984  -3.543  -5.543  1.00 94.12           N  
ATOM   8343  CA  MET A1076      17.156  -2.443  -6.016  1.00 94.12           C  
ATOM   8344  C   MET A1076      18.000  -1.240  -6.402  1.00 94.12           C  
ATOM   8345  CB  MET A1076      16.141  -2.041  -4.949  1.00 94.12           C  
ATOM   8346  O   MET A1076      17.938  -0.194  -5.754  1.00 94.12           O  
ATOM   8347  CG  MET A1076      15.031  -3.068  -4.734  1.00 94.12           C  
ATOM   8348  SD  MET A1076      13.789  -2.520  -3.500  1.00 94.12           S  
ATOM   8349  CE  MET A1076      12.781  -1.422  -4.531  1.00 94.12           C  
ATOM   8350  N   SER A1077      18.859  -1.424  -7.449  1.00 91.94           N  
ATOM   8351  CA  SER A1077      19.781  -0.394  -7.910  1.00 91.94           C  
ATOM   8352  C   SER A1077      19.141   0.508  -8.953  1.00 91.94           C  
ATOM   8353  CB  SER A1077      21.047  -1.030  -8.492  1.00 91.94           C  
ATOM   8354  O   SER A1077      19.750   1.483  -9.398  1.00 91.94           O  
ATOM   8355  OG  SER A1077      20.719  -1.953  -9.516  1.00 91.94           O  
ATOM   8356  N   GLY A1078      17.828   0.282  -9.312  1.00 91.38           N  
ATOM   8357  CA  GLY A1078      17.109   1.095 -10.281  1.00 91.38           C  
ATOM   8358  C   GLY A1078      16.453   2.316  -9.672  1.00 91.38           C  
ATOM   8359  O   GLY A1078      16.875   2.781  -8.609  1.00 91.38           O  
ATOM   8360  N   PRO A1079      15.680   3.088 -10.469  1.00 95.69           N  
ATOM   8361  CA  PRO A1079      14.984   4.262  -9.945  1.00 95.69           C  
ATOM   8362  C   PRO A1079      14.008   3.912  -8.820  1.00 95.69           C  
ATOM   8363  CB  PRO A1079      14.234   4.805 -11.164  1.00 95.69           C  
ATOM   8364  O   PRO A1079      13.578   2.762  -8.711  1.00 95.69           O  
ATOM   8365  CG  PRO A1079      14.055   3.621 -12.062  1.00 95.69           C  
ATOM   8366  CD  PRO A1079      15.203   2.684 -11.852  1.00 95.69           C  
ATOM   8367  N   SER A1080      13.789   4.828  -7.918  1.00 97.25           N  
ATOM   8368  CA  SER A1080      12.758   4.648  -6.898  1.00 97.25           C  
ATOM   8369  C   SER A1080      11.383   4.457  -7.527  1.00 97.25           C  
ATOM   8370  CB  SER A1080      12.734   5.844  -5.949  1.00 97.25           C  
ATOM   8371  O   SER A1080      11.109   4.984  -8.609  1.00 97.25           O  
ATOM   8372  OG  SER A1080      13.938   5.926  -5.199  1.00 97.25           O  
ATOM   8373  N   GLY A1081      10.602   3.586  -6.910  1.00 96.44           N  
ATOM   8374  CA  GLY A1081       9.258   3.354  -7.410  1.00 96.44           C  
ATOM   8375  C   GLY A1081       9.078   1.977  -8.023  1.00 96.44           C  
ATOM   8376  O   GLY A1081       7.969   1.604  -8.406  1.00 96.44           O  
ATOM   8377  N   VAL A1082      10.148   1.187  -8.102  1.00 96.25           N  
ATOM   8378  CA  VAL A1082      10.086  -0.164  -8.648  1.00 96.25           C  
ATOM   8379  C   VAL A1082      10.883  -1.120  -7.758  1.00 96.25           C  
ATOM   8380  CB  VAL A1082      10.617  -0.216 -10.094  1.00 96.25           C  
ATOM   8381  O   VAL A1082      11.875  -0.724  -7.141  1.00 96.25           O  
ATOM   8382  CG1 VAL A1082       9.695   0.569 -11.031  1.00 96.25           C  
ATOM   8383  CG2 VAL A1082      12.039   0.324 -10.164  1.00 96.25           C  
ATOM   8384  N   ALA A1083      10.359  -2.297  -7.605  1.00 96.31           N  
ATOM   8385  CA  ALA A1083      11.039  -3.350  -6.852  1.00 96.31           C  
ATOM   8386  C   ALA A1083      11.555  -4.441  -7.781  1.00 96.31           C  
ATOM   8387  CB  ALA A1083      10.094  -3.945  -5.809  1.00 96.31           C  
ATOM   8388  O   ALA A1083      10.797  -4.988  -8.586  1.00 96.31           O  
ATOM   8389  N   ASN A1084      12.852  -4.723  -7.672  1.00 95.94           N  
ATOM   8390  CA  ASN A1084      13.508  -5.711  -8.516  1.00 95.94           C  
ATOM   8391  C   ASN A1084      13.086  -7.133  -8.156  1.00 95.94           C  
ATOM   8392  CB  ASN A1084      15.031  -5.574  -8.422  1.00 95.94           C  
ATOM   8393  O   ASN A1084      13.234  -7.559  -7.016  1.00 95.94           O  
ATOM   8394  CG  ASN A1084      15.766  -6.492  -9.375  1.00 95.94           C  
ATOM   8395  ND2 ASN A1084      17.078  -6.340  -9.453  1.00 95.94           N  
ATOM   8396  OD1 ASN A1084      15.156  -7.328 -10.047  1.00 95.94           O  
ATOM   8397  N   MET A1085      12.570  -7.887  -9.258  1.00 95.56           N  
ATOM   8398  CA  MET A1085      12.133  -9.266  -9.047  1.00 95.56           C  
ATOM   8399  C   MET A1085      12.953 -10.234  -9.883  1.00 95.56           C  
ATOM   8400  CB  MET A1085      10.648  -9.414  -9.375  1.00 95.56           C  
ATOM   8401  O   MET A1085      12.508 -11.352 -10.172  1.00 95.56           O  
ATOM   8402  CG  MET A1085       9.727  -8.609  -8.477  1.00 95.56           C  
ATOM   8403  SD  MET A1085       9.781  -9.172  -6.730  1.00 95.56           S  
ATOM   8404  CE  MET A1085       9.102 -10.844  -6.914  1.00 95.56           C  
ATOM   8405  N   ALA A1086      14.125  -9.773 -10.344  1.00 92.50           N  
ATOM   8406  CA  ALA A1086      14.922 -10.547 -11.289  1.00 92.50           C  
ATOM   8407  C   ALA A1086      15.430 -11.836 -10.656  1.00 92.50           C  
ATOM   8408  CB  ALA A1086      16.094  -9.719 -11.805  1.00 92.50           C  
ATOM   8409  O   ALA A1086      15.352 -12.914 -11.258  1.00 92.50           O  
ATOM   8410  N   ASN A1087      15.859 -11.703  -9.422  1.00 89.06           N  
ATOM   8411  CA  ASN A1087      16.406 -12.891  -8.766  1.00 89.06           C  
ATOM   8412  C   ASN A1087      15.320 -13.930  -8.500  1.00 89.06           C  
ATOM   8413  CB  ASN A1087      17.094 -12.508  -7.453  1.00 89.06           C  
ATOM   8414  O   ASN A1087      15.555 -15.133  -8.648  1.00 89.06           O  
ATOM   8415  CG  ASN A1087      18.469 -11.898  -7.672  1.00 89.06           C  
ATOM   8416  ND2 ASN A1087      18.984 -11.234  -6.652  1.00 89.06           N  
ATOM   8417  OD1 ASN A1087      19.047 -12.039  -8.750  1.00 89.06           O  
ATOM   8418  N   TYR A1088      14.172 -13.383  -8.273  1.00 90.12           N  
ATOM   8419  CA  TYR A1088      13.055 -14.258  -7.973  1.00 90.12           C  
ATOM   8420  C   TYR A1088      12.578 -14.984  -9.227  1.00 90.12           C  
ATOM   8421  CB  TYR A1088      11.898 -13.469  -7.359  1.00 90.12           C  
ATOM   8422  O   TYR A1088      12.188 -16.156  -9.164  1.00 90.12           O  
ATOM   8423  CG  TYR A1088      10.734 -14.328  -6.914  1.00 90.12           C  
ATOM   8424  CD1 TYR A1088       9.602 -14.461  -7.703  1.00 90.12           C  
ATOM   8425  CD2 TYR A1088      10.781 -15.008  -5.699  1.00 90.12           C  
ATOM   8426  CE1 TYR A1088       8.531 -15.250  -7.293  1.00 90.12           C  
ATOM   8427  CE2 TYR A1088       9.719 -15.797  -5.281  1.00 90.12           C  
ATOM   8428  OH  TYR A1088       7.539 -16.703  -5.676  1.00 90.12           O  
ATOM   8429  CZ  TYR A1088       8.594 -15.914  -6.086  1.00 90.12           C  
ATOM   8430  N   TYR A1089      12.766 -14.445 -10.414  1.00 89.06           N  
ATOM   8431  CA  TYR A1089      12.258 -15.031 -11.648  1.00 89.06           C  
ATOM   8432  C   TYR A1089      13.406 -15.531 -12.523  1.00 89.06           C  
ATOM   8433  CB  TYR A1089      11.422 -14.008 -12.422  1.00 89.06           C  
ATOM   8434  O   TYR A1089      13.344 -15.430 -13.750  1.00 89.06           O  
ATOM   8435  CG  TYR A1089      10.062 -13.750 -11.812  1.00 89.06           C  
ATOM   8436  CD1 TYR A1089       9.023 -14.656 -11.969  1.00 89.06           C  
ATOM   8437  CD2 TYR A1089       9.828 -12.594 -11.070  1.00 89.06           C  
ATOM   8438  CE1 TYR A1089       7.770 -14.422 -11.406  1.00 89.06           C  
ATOM   8439  CE2 TYR A1089       8.578 -12.344 -10.508  1.00 89.06           C  
ATOM   8440  OH  TYR A1089       6.324 -13.023 -10.117  1.00 89.06           O  
ATOM   8441  CZ  TYR A1089       7.559 -13.266 -10.680  1.00 89.06           C  
ATOM   8442  N   HIS A1090      14.484 -16.031 -11.930  1.00 90.12           N  
ATOM   8443  CA  HIS A1090      15.586 -16.719 -12.570  1.00 90.12           C  
ATOM   8444  C   HIS A1090      16.250 -15.852 -13.625  1.00 90.12           C  
ATOM   8445  CB  HIS A1090      15.102 -18.031 -13.203  1.00 90.12           C  
ATOM   8446  O   HIS A1090      16.562 -16.312 -14.727  1.00 90.12           O  
ATOM   8447  CG  HIS A1090      14.461 -18.969 -12.227  1.00 90.12           C  
ATOM   8448  CD2 HIS A1090      13.164 -19.344 -12.070  1.00 90.12           C  
ATOM   8449  ND1 HIS A1090      15.172 -19.641 -11.258  1.00 90.12           N  
ATOM   8450  CE1 HIS A1090      14.344 -20.391 -10.547  1.00 90.12           C  
ATOM   8451  NE2 HIS A1090      13.125 -20.219 -11.023  1.00 90.12           N  
ATOM   8452  N   GLY A1091      16.422 -14.547 -13.234  1.00 90.44           N  
ATOM   8453  CA  GLY A1091      17.188 -13.680 -14.102  1.00 90.44           C  
ATOM   8454  C   GLY A1091      16.328 -12.859 -15.039  1.00 90.44           C  
ATOM   8455  O   GLY A1091      16.844 -12.031 -15.797  1.00 90.44           O  
ATOM   8456  N   GLY A1092      15.000 -13.141 -14.969  1.00 91.94           N  
ATOM   8457  CA  GLY A1092      14.125 -12.281 -15.758  1.00 91.94           C  
ATOM   8458  C   GLY A1092      14.086 -10.852 -15.258  1.00 91.94           C  
ATOM   8459  O   GLY A1092      14.203 -10.602 -14.055  1.00 91.94           O  
ATOM   8460  N   ASP A1093      14.102  -9.859 -16.188  1.00 92.81           N  
ATOM   8461  CA  ASP A1093      14.133  -8.445 -15.828  1.00 92.81           C  
ATOM   8462  C   ASP A1093      12.727  -7.934 -15.500  1.00 92.81           C  
ATOM   8463  CB  ASP A1093      14.742  -7.613 -16.953  1.00 92.81           C  
ATOM   8464  O   ASP A1093      12.227  -7.012 -16.156  1.00 92.81           O  
ATOM   8465  CG  ASP A1093      16.250  -7.516 -16.875  1.00 92.81           C  
ATOM   8466  OD1 ASP A1093      16.828  -7.855 -15.820  1.00 92.81           O  
ATOM   8467  OD2 ASP A1093      16.875  -7.098 -17.875  1.00 92.81           O  
ATOM   8468  N   PHE A1094      12.148  -8.633 -14.469  1.00 95.31           N  
ATOM   8469  CA  PHE A1094      10.820  -8.258 -14.000  1.00 95.31           C  
ATOM   8470  C   PHE A1094      10.906  -7.348 -12.781  1.00 95.31           C  
ATOM   8471  CB  PHE A1094       9.992  -9.500 -13.672  1.00 95.31           C  
ATOM   8472  O   PHE A1094      11.758  -7.555 -11.906  1.00 95.31           O  
ATOM   8473  CG  PHE A1094       9.766 -10.406 -14.852  1.00 95.31           C  
ATOM   8474  CD1 PHE A1094       8.859 -10.070 -15.844  1.00 95.31           C  
ATOM   8475  CD2 PHE A1094      10.461 -11.609 -14.961  1.00 95.31           C  
ATOM   8476  CE1 PHE A1094       8.648 -10.906 -16.938  1.00 95.31           C  
ATOM   8477  CE2 PHE A1094      10.250 -12.453 -16.047  1.00 95.31           C  
ATOM   8478  CZ  PHE A1094       9.344 -12.102 -17.031  1.00 95.31           C  
ATOM   8479  N   TRP A1095      10.031  -6.336 -12.867  1.00 96.50           N  
ATOM   8480  CA  TRP A1095       9.984  -5.359 -11.781  1.00 96.50           C  
ATOM   8481  C   TRP A1095       8.555  -5.113 -11.328  1.00 96.50           C  
ATOM   8482  CB  TRP A1095      10.633  -4.043 -12.219  1.00 96.50           C  
ATOM   8483  O   TRP A1095       7.617  -5.207 -12.125  1.00 96.50           O  
ATOM   8484  CG  TRP A1095      12.078  -4.168 -12.602  1.00 96.50           C  
ATOM   8485  CD1 TRP A1095      12.586  -4.738 -13.734  1.00 96.50           C  
ATOM   8486  CD2 TRP A1095      13.203  -3.719 -11.836  1.00 96.50           C  
ATOM   8487  CE2 TRP A1095      14.359  -4.047 -12.570  1.00 96.50           C  
ATOM   8488  CE3 TRP A1095      13.344  -3.068 -10.602  1.00 96.50           C  
ATOM   8489  NE1 TRP A1095      13.961  -4.668 -13.719  1.00 96.50           N  
ATOM   8490  CH2 TRP A1095      15.758  -3.109 -10.898  1.00 96.50           C  
ATOM   8491  CZ2 TRP A1095      15.648  -3.746 -12.109  1.00 96.50           C  
ATOM   8492  CZ3 TRP A1095      14.617  -2.770 -10.148  1.00 96.50           C  
ATOM   8493  N   ILE A1096       8.414  -4.918 -10.023  1.00 97.00           N  
ATOM   8494  CA  ILE A1096       7.094  -4.641  -9.469  1.00 97.00           C  
ATOM   8495  C   ILE A1096       7.031  -3.199  -8.977  1.00 97.00           C  
ATOM   8496  CB  ILE A1096       6.746  -5.617  -8.320  1.00 97.00           C  
ATOM   8497  O   ILE A1096       8.008  -2.676  -8.438  1.00 97.00           O  
ATOM   8498  CG1 ILE A1096       6.684  -7.055  -8.844  1.00 97.00           C  
ATOM   8499  CG2 ILE A1096       5.426  -5.215  -7.656  1.00 97.00           C  
ATOM   8500  CD1 ILE A1096       6.297  -8.078  -7.781  1.00 97.00           C  
ATOM   8501  N   SER A1097       5.922  -2.537  -9.250  1.00 97.25           N  
ATOM   8502  CA  SER A1097       5.695  -1.158  -8.828  1.00 97.25           C  
ATOM   8503  C   SER A1097       4.238  -0.929  -8.438  1.00 97.25           C  
ATOM   8504  CB  SER A1097       6.094  -0.187  -9.938  1.00 97.25           C  
ATOM   8505  O   SER A1097       3.408  -1.832  -8.562  1.00 97.25           O  
ATOM   8506  OG  SER A1097       5.223  -0.306 -11.047  1.00 97.25           O  
ATOM   8507  N   LYS A1098       4.027   0.248  -7.828  1.00 97.12           N  
ATOM   8508  CA  LYS A1098       2.643   0.698  -7.734  1.00 97.12           C  
ATOM   8509  C   LYS A1098       2.111   1.136  -9.094  1.00 97.12           C  
ATOM   8510  CB  LYS A1098       2.520   1.845  -6.727  1.00 97.12           C  
ATOM   8511  O   LYS A1098       2.883   1.521  -9.977  1.00 97.12           O  
ATOM   8512  CG  LYS A1098       2.906   1.467  -5.305  1.00 97.12           C  
ATOM   8513  CD  LYS A1098       2.803   2.658  -4.363  1.00 97.12           C  
ATOM   8514  CE  LYS A1098       3.229   2.291  -2.947  1.00 97.12           C  
ATOM   8515  NZ  LYS A1098       3.184   3.471  -2.033  1.00 97.12           N  
ATOM   8516  N   PRO A1099       0.747   0.968  -9.273  1.00 96.69           N  
ATOM   8517  CA  PRO A1099       0.200   1.327 -10.586  1.00 96.69           C  
ATOM   8518  C   PRO A1099       0.580   2.742 -11.016  1.00 96.69           C  
ATOM   8519  CB  PRO A1099      -1.312   1.207 -10.383  1.00 96.69           C  
ATOM   8520  O   PRO A1099       0.708   3.635 -10.172  1.00 96.69           O  
ATOM   8521  CG  PRO A1099      -1.473   0.186  -9.305  1.00 96.69           C  
ATOM   8522  CD  PRO A1099      -0.366   0.371  -8.305  1.00 96.69           C  
ATOM   8523  N   HIS A1100       0.977   2.824 -12.266  1.00 95.62           N  
ATOM   8524  CA  HIS A1100       1.336   4.090 -12.898  1.00 95.62           C  
ATOM   8525  C   HIS A1100       2.561   4.707 -12.234  1.00 95.62           C  
ATOM   8526  CB  HIS A1100       0.161   5.066 -12.844  1.00 95.62           C  
ATOM   8527  O   HIS A1100       2.725   5.930 -12.234  1.00 95.62           O  
ATOM   8528  CG  HIS A1100      -1.037   4.609 -13.609  1.00 95.62           C  
ATOM   8529  CD2 HIS A1100      -2.312   4.379 -13.219  1.00 95.62           C  
ATOM   8530  ND1 HIS A1100      -0.993   4.332 -14.961  1.00 95.62           N  
ATOM   8531  CE1 HIS A1100      -2.191   3.949 -15.367  1.00 95.62           C  
ATOM   8532  NE2 HIS A1100      -3.012   3.969 -14.328  1.00 95.62           N  
ATOM   8533  N   PHE A1101       3.248   3.830 -11.672  1.00 96.44           N  
ATOM   8534  CA  PHE A1101       4.508   4.172 -11.023  1.00 96.44           C  
ATOM   8535  C   PHE A1101       4.285   5.223  -9.938  1.00 96.44           C  
ATOM   8536  CB  PHE A1101       5.527   4.680 -12.047  1.00 96.44           C  
ATOM   8537  O   PHE A1101       5.082   6.152  -9.797  1.00 96.44           O  
ATOM   8538  CG  PHE A1101       5.926   3.646 -13.062  1.00 96.44           C  
ATOM   8539  CD1 PHE A1101       6.719   2.564 -12.703  1.00 96.44           C  
ATOM   8540  CD2 PHE A1101       5.512   3.760 -14.383  1.00 96.44           C  
ATOM   8541  CE1 PHE A1101       7.090   1.606 -13.648  1.00 96.44           C  
ATOM   8542  CE2 PHE A1101       5.879   2.809 -15.336  1.00 96.44           C  
ATOM   8543  CZ  PHE A1101       6.668   1.732 -14.961  1.00 96.44           C  
ATOM   8544  N   LEU A1102       3.123   5.031  -9.219  1.00 96.38           N  
ATOM   8545  CA  LEU A1102       2.861   5.922  -8.094  1.00 96.38           C  
ATOM   8546  C   LEU A1102       4.055   5.969  -7.148  1.00 96.38           C  
ATOM   8547  CB  LEU A1102       1.609   5.477  -7.336  1.00 96.38           C  
ATOM   8548  O   LEU A1102       4.578   4.922  -6.750  1.00 96.38           O  
ATOM   8549  CG  LEU A1102       1.221   6.309  -6.117  1.00 96.38           C  
ATOM   8550  CD1 LEU A1102       0.731   7.688  -6.551  1.00 96.38           C  
ATOM   8551  CD2 LEU A1102       0.156   5.594  -5.293  1.00 96.38           C  
ATOM   8552  N   ASP A1103       4.648   7.176  -6.840  1.00 95.62           N  
ATOM   8553  CA  ASP A1103       5.762   7.453  -5.938  1.00 95.62           C  
ATOM   8554  C   ASP A1103       7.098   7.105  -6.586  1.00 95.62           C  
ATOM   8555  CB  ASP A1103       5.594   6.676  -4.629  1.00 95.62           C  
ATOM   8556  O   ASP A1103       8.109   6.938  -5.895  1.00 95.62           O  
ATOM   8557  CG  ASP A1103       4.387   7.117  -3.824  1.00 95.62           C  
ATOM   8558  OD1 ASP A1103       4.023   8.312  -3.881  1.00 95.62           O  
ATOM   8559  OD2 ASP A1103       3.795   6.270  -3.125  1.00 95.62           O  
ATOM   8560  N   GLY A1104       6.984   6.770  -7.859  1.00 95.81           N  
ATOM   8561  CA  GLY A1104       8.219   6.469  -8.570  1.00 95.81           C  
ATOM   8562  C   GLY A1104       8.961   7.707  -9.023  1.00 95.81           C  
ATOM   8563  O   GLY A1104       8.430   8.820  -8.953  1.00 95.81           O  
ATOM   8564  N   ASP A1105      10.242   7.609  -9.289  1.00 95.31           N  
ATOM   8565  CA  ASP A1105      11.055   8.695  -9.828  1.00 95.31           C  
ATOM   8566  C   ASP A1105      10.414   9.289 -11.078  1.00 95.31           C  
ATOM   8567  CB  ASP A1105      12.469   8.203 -10.141  1.00 95.31           C  
ATOM   8568  O   ASP A1105       9.711   8.594 -11.812  1.00 95.31           O  
ATOM   8569  CG  ASP A1105      13.320   8.016  -8.891  1.00 95.31           C  
ATOM   8570  OD1 ASP A1105      12.859   8.352  -7.781  1.00 95.31           O  
ATOM   8571  OD2 ASP A1105      14.461   7.527  -9.023  1.00 95.31           O  
ATOM   8572  N   SER A1106      10.617  10.586 -11.273  1.00 92.31           N  
ATOM   8573  CA  SER A1106      10.023  11.289 -12.398  1.00 92.31           C  
ATOM   8574  C   SER A1106      10.422  10.656 -13.727  1.00 92.31           C  
ATOM   8575  CB  SER A1106      10.430  12.766 -12.391  1.00 92.31           C  
ATOM   8576  O   SER A1106       9.695  10.758 -14.719  1.00 92.31           O  
ATOM   8577  OG  SER A1106      11.844  12.891 -12.391  1.00 92.31           O  
ATOM   8578  N   SER A1107      11.570   9.961 -13.750  1.00 91.06           N  
ATOM   8579  CA  SER A1107      12.047   9.320 -14.969  1.00 91.06           C  
ATOM   8580  C   SER A1107      11.125   8.180 -15.383  1.00 91.06           C  
ATOM   8581  CB  SER A1107      13.469   8.797 -14.781  1.00 91.06           C  
ATOM   8582  O   SER A1107      11.055   7.832 -16.562  1.00 91.06           O  
ATOM   8583  OG  SER A1107      13.523   7.836 -13.734  1.00 91.06           O  
ATOM   8584  N   LEU A1108      10.406   7.578 -14.453  1.00 92.69           N  
ATOM   8585  CA  LEU A1108       9.492   6.477 -14.734  1.00 92.69           C  
ATOM   8586  C   LEU A1108       8.188   6.996 -15.328  1.00 92.69           C  
ATOM   8587  CB  LEU A1108       9.203   5.684 -13.453  1.00 92.69           C  
ATOM   8588  O   LEU A1108       7.637   6.395 -16.250  1.00 92.69           O  
ATOM   8589  CG  LEU A1108      10.383   4.926 -12.852  1.00 92.69           C  
ATOM   8590  CD1 LEU A1108      10.008   4.371 -11.477  1.00 92.69           C  
ATOM   8591  CD2 LEU A1108      10.836   3.807 -13.781  1.00 92.69           C  
ATOM   8592  N   THR A1109       7.754   8.141 -14.875  1.00 91.12           N  
ATOM   8593  CA  THR A1109       6.473   8.688 -15.305  1.00 91.12           C  
ATOM   8594  C   THR A1109       6.645   9.555 -16.547  1.00 91.12           C  
ATOM   8595  CB  THR A1109       5.816   9.523 -14.188  1.00 91.12           C  
ATOM   8596  O   THR A1109       5.707   9.703 -17.344  1.00 91.12           O  
ATOM   8597  CG2 THR A1109       5.402   8.633 -13.016  1.00 91.12           C  
ATOM   8598  OG1 THR A1109       6.746  10.508 -13.727  1.00 91.12           O  
ATOM   8599  N   SER A1110       7.887  10.102 -16.719  1.00 86.25           N  
ATOM   8600  CA  SER A1110       8.133  11.008 -17.844  1.00 86.25           C  
ATOM   8601  C   SER A1110       8.203  10.250 -19.156  1.00 86.25           C  
ATOM   8602  CB  SER A1110       9.430  11.789 -17.625  1.00 86.25           C  
ATOM   8603  O   SER A1110       8.062  10.844 -20.234  1.00 86.25           O  
ATOM   8604  OG  SER A1110      10.531  10.914 -17.516  1.00 86.25           O  
ATOM   8605  N   SER A1111       8.297   8.906 -18.969  1.00 78.00           N  
ATOM   8606  CA  SER A1111       8.438   8.086 -20.156  1.00 78.00           C  
ATOM   8607  C   SER A1111       7.098   7.891 -20.859  1.00 78.00           C  
ATOM   8608  CB  SER A1111       9.039   6.727 -19.812  1.00 78.00           C  
ATOM   8609  O   SER A1111       7.051   7.520 -22.031  1.00 78.00           O  
ATOM   8610  OG  SER A1111      10.344   6.875 -19.266  1.00 78.00           O  
ATOM   8611  N   PHE A1112       6.082   8.359 -20.250  1.00 82.12           N  
ATOM   8612  CA  PHE A1112       4.758   8.172 -20.828  1.00 82.12           C  
ATOM   8613  C   PHE A1112       4.195   9.492 -21.328  1.00 82.12           C  
ATOM   8614  CB  PHE A1112       3.803   7.566 -19.781  1.00 82.12           C  
ATOM   8615  O   PHE A1112       4.625  10.570 -20.906  1.00 82.12           O  
ATOM   8616  CG  PHE A1112       4.223   6.211 -19.297  1.00 82.12           C  
ATOM   8617  CD1 PHE A1112       3.898   5.062 -20.016  1.00 82.12           C  
ATOM   8618  CD2 PHE A1112       4.945   6.078 -18.109  1.00 82.12           C  
ATOM   8619  CE1 PHE A1112       4.289   3.805 -19.562  1.00 82.12           C  
ATOM   8620  CE2 PHE A1112       5.340   4.824 -17.656  1.00 82.12           C  
ATOM   8621  CZ  PHE A1112       5.008   3.688 -18.375  1.00 82.12           C  
ATOM   8622  N   VAL A1113       3.457   9.445 -22.484  1.00 79.56           N  
ATOM   8623  CA  VAL A1113       2.807  10.625 -23.047  1.00 79.56           C  
ATOM   8624  C   VAL A1113       2.016  11.352 -21.969  1.00 79.56           C  
ATOM   8625  CB  VAL A1113       1.877  10.242 -24.219  1.00 79.56           C  
ATOM   8626  O   VAL A1113       1.287  10.734 -21.203  1.00 79.56           O  
ATOM   8627  CG1 VAL A1113       1.184  11.477 -24.797  1.00 79.56           C  
ATOM   8628  CG2 VAL A1113       2.666   9.516 -25.312  1.00 79.56           C  
ATOM   8629  N   SER A1114       2.455  12.555 -21.719  1.00 75.88           N  
ATOM   8630  CA  SER A1114       1.770  13.406 -20.750  1.00 75.88           C  
ATOM   8631  C   SER A1114       0.258  13.219 -20.828  1.00 75.88           C  
ATOM   8632  CB  SER A1114       2.121  14.875 -20.984  1.00 75.88           C  
ATOM   8633  O   SER A1114      -0.313  13.156 -21.922  1.00 75.88           O  
ATOM   8634  OG  SER A1114       1.450  15.703 -20.062  1.00 75.88           O  
ATOM   8635  N   GLY A1115      -0.384  12.906 -19.641  1.00 75.12           N  
ATOM   8636  CA  GLY A1115      -1.835  12.859 -19.562  1.00 75.12           C  
ATOM   8637  C   GLY A1115      -2.396  11.453 -19.641  1.00 75.12           C  
ATOM   8638  O   GLY A1115      -3.576  11.234 -19.359  1.00 75.12           O  
ATOM   8639  N   THR A1116      -1.508  10.484 -19.953  1.00 79.12           N  
ATOM   8640  CA  THR A1116      -2.053   9.141 -20.109  1.00 79.12           C  
ATOM   8641  C   THR A1116      -1.912   8.344 -18.812  1.00 79.12           C  
ATOM   8642  CB  THR A1116      -1.354   8.383 -21.250  1.00 79.12           C  
ATOM   8643  O   THR A1116      -2.809   7.582 -18.453  1.00 79.12           O  
ATOM   8644  CG2 THR A1116      -2.037   8.664 -22.594  1.00 79.12           C  
ATOM   8645  OG1 THR A1116       0.014   8.812 -21.328  1.00 79.12           O  
ATOM   8646  N   PHE A1117      -0.956   8.750 -18.000  1.00 84.25           N  
ATOM   8647  CA  PHE A1117      -0.699   8.000 -16.781  1.00 84.25           C  
ATOM   8648  C   PHE A1117      -0.563   8.945 -15.586  1.00 84.25           C  
ATOM   8649  CB  PHE A1117       0.567   7.148 -16.922  1.00 84.25           C  
ATOM   8650  O   PHE A1117       0.461   9.609 -15.430  1.00 84.25           O  
ATOM   8651  CG  PHE A1117       0.423   6.004 -17.891  1.00 84.25           C  
ATOM   8652  CD1 PHE A1117      -0.204   4.824 -17.500  1.00 84.25           C  
ATOM   8653  CD2 PHE A1117       0.916   6.109 -19.188  1.00 84.25           C  
ATOM   8654  CE1 PHE A1117      -0.338   3.766 -18.391  1.00 84.25           C  
ATOM   8655  CE2 PHE A1117       0.785   5.055 -20.078  1.00 84.25           C  
ATOM   8656  CZ  PHE A1117       0.159   3.883 -19.688  1.00 84.25           C  
ATOM   8657  N   THR A1118      -1.697   9.320 -15.000  1.00 90.56           N  
ATOM   8658  CA  THR A1118      -1.575  10.203 -13.852  1.00 90.56           C  
ATOM   8659  C   THR A1118      -1.714   9.422 -12.547  1.00 90.56           C  
ATOM   8660  CB  THR A1118      -2.629  11.328 -13.891  1.00 90.56           C  
ATOM   8661  O   THR A1118      -2.783   8.883 -12.250  1.00 90.56           O  
ATOM   8662  CG2 THR A1118      -2.354  12.383 -12.828  1.00 90.56           C  
ATOM   8663  OG1 THR A1118      -2.605  11.945 -15.188  1.00 90.56           O  
ATOM   8664  N   PRO A1119      -0.493   9.172 -11.914  1.00 94.12           N  
ATOM   8665  CA  PRO A1119      -0.563   8.461 -10.633  1.00 94.12           C  
ATOM   8666  C   PRO A1119      -1.496   9.141  -9.633  1.00 94.12           C  
ATOM   8667  CB  PRO A1119       0.884   8.484 -10.133  1.00 94.12           C  
ATOM   8668  O   PRO A1119      -1.490  10.367  -9.508  1.00 94.12           O  
ATOM   8669  CG  PRO A1119       1.543   9.562 -10.938  1.00 94.12           C  
ATOM   8670  CD  PRO A1119       0.708   9.836 -12.156  1.00 94.12           C  
ATOM   8671  N   SER A1120      -2.338   8.344  -9.094  1.00 95.25           N  
ATOM   8672  CA  SER A1120      -3.250   8.820  -8.055  1.00 95.25           C  
ATOM   8673  C   SER A1120      -3.141   7.969  -6.797  1.00 95.25           C  
ATOM   8674  CB  SER A1120      -4.691   8.812  -8.562  1.00 95.25           C  
ATOM   8675  O   SER A1120      -3.186   6.738  -6.863  1.00 95.25           O  
ATOM   8676  OG  SER A1120      -5.605   8.977  -7.496  1.00 95.25           O  
ATOM   8677  N   ASP A1121      -2.973   8.680  -5.727  1.00 94.81           N  
ATOM   8678  CA  ASP A1121      -2.832   7.969  -4.461  1.00 94.81           C  
ATOM   8679  C   ASP A1121      -4.074   7.137  -4.156  1.00 94.81           C  
ATOM   8680  CB  ASP A1121      -2.566   8.953  -3.320  1.00 94.81           C  
ATOM   8681  O   ASP A1121      -3.969   5.977  -3.754  1.00 94.81           O  
ATOM   8682  CG  ASP A1121      -2.135   8.273  -2.033  1.00 94.81           C  
ATOM   8683  OD1 ASP A1121      -1.080   7.602  -2.023  1.00 94.81           O  
ATOM   8684  OD2 ASP A1121      -2.859   8.398  -1.023  1.00 94.81           O  
ATOM   8685  N   SER A1122      -5.230   7.578  -4.367  1.00 94.50           N  
ATOM   8686  CA  SER A1122      -6.488   6.918  -4.031  1.00 94.50           C  
ATOM   8687  C   SER A1122      -6.746   5.723  -4.949  1.00 94.50           C  
ATOM   8688  CB  SER A1122      -7.656   7.902  -4.125  1.00 94.50           C  
ATOM   8689  O   SER A1122      -7.258   4.695  -4.504  1.00 94.50           O  
ATOM   8690  OG  SER A1122      -7.762   8.438  -5.434  1.00 94.50           O  
ATOM   8691  N   SER A1123      -6.238   5.773  -6.160  1.00 95.44           N  
ATOM   8692  CA  SER A1123      -6.547   4.738  -7.141  1.00 95.44           C  
ATOM   8693  C   SER A1123      -5.402   3.740  -7.277  1.00 95.44           C  
ATOM   8694  CB  SER A1123      -6.855   5.363  -8.500  1.00 95.44           C  
ATOM   8695  O   SER A1123      -5.605   2.605  -7.715  1.00 95.44           O  
ATOM   8696  OG  SER A1123      -7.988   6.211  -8.422  1.00 95.44           O  
ATOM   8697  N   HIS A1124      -4.258   4.168  -6.832  1.00 96.94           N  
ATOM   8698  CA  HIS A1124      -3.117   3.352  -7.227  1.00 96.94           C  
ATOM   8699  C   HIS A1124      -2.336   2.871  -6.012  1.00 96.94           C  
ATOM   8700  CB  HIS A1124      -2.197   4.133  -8.164  1.00 96.94           C  
ATOM   8701  O   HIS A1124      -1.326   2.176  -6.148  1.00 96.94           O  
ATOM   8702  CG  HIS A1124      -2.838   4.496  -9.469  1.00 96.94           C  
ATOM   8703  CD2 HIS A1124      -3.689   3.809 -10.266  1.00 96.94           C  
ATOM   8704  ND1 HIS A1124      -2.617   5.707 -10.094  1.00 96.94           N  
ATOM   8705  CE1 HIS A1124      -3.309   5.742 -11.219  1.00 96.94           C  
ATOM   8706  NE2 HIS A1124      -3.969   4.605 -11.344  1.00 96.94           N  
ATOM   8707  N   ASN A1125      -2.762   3.232  -4.867  1.00 96.69           N  
ATOM   8708  CA  ASN A1125      -2.086   2.787  -3.654  1.00 96.69           C  
ATOM   8709  C   ASN A1125      -2.779   1.574  -3.039  1.00 96.69           C  
ATOM   8710  CB  ASN A1125      -2.006   3.926  -2.635  1.00 96.69           C  
ATOM   8711  O   ASN A1125      -3.994   1.417  -3.168  1.00 96.69           O  
ATOM   8712  CG  ASN A1125      -0.770   3.842  -1.761  1.00 96.69           C  
ATOM   8713  ND2 ASN A1125      -0.378   4.969  -1.179  1.00 96.69           N  
ATOM   8714  OD1 ASN A1125      -0.173   2.771  -1.610  1.00 96.69           O  
ATOM   8715  N   SER A1126      -1.898   0.729  -2.441  1.00 97.06           N  
ATOM   8716  CA  SER A1126      -2.424  -0.359  -1.625  1.00 97.06           C  
ATOM   8717  C   SER A1126      -2.691   0.101  -0.196  1.00 97.06           C  
ATOM   8718  CB  SER A1126      -1.453  -1.540  -1.616  1.00 97.06           C  
ATOM   8719  O   SER A1126      -1.992   0.976   0.321  1.00 97.06           O  
ATOM   8720  OG  SER A1126      -1.275  -2.055  -2.926  1.00 97.06           O  
ATOM   8721  N   TYR A1127      -3.830  -0.389   0.320  1.00 97.38           N  
ATOM   8722  CA  TYR A1127      -4.117   0.007   1.693  1.00 97.38           C  
ATOM   8723  C   TYR A1127      -4.930  -1.063   2.412  1.00 97.38           C  
ATOM   8724  CB  TYR A1127      -4.871   1.340   1.722  1.00 97.38           C  
ATOM   8725  O   TYR A1127      -5.512  -1.944   1.771  1.00 97.38           O  
ATOM   8726  CG  TYR A1127      -6.254   1.269   1.119  1.00 97.38           C  
ATOM   8727  CD1 TYR A1127      -6.457   1.507  -0.238  1.00 97.38           C  
ATOM   8728  CD2 TYR A1127      -7.359   0.963   1.906  1.00 97.38           C  
ATOM   8729  CE1 TYR A1127      -7.730   1.444  -0.796  1.00 97.38           C  
ATOM   8730  CE2 TYR A1127      -8.633   0.897   1.358  1.00 97.38           C  
ATOM   8731  OH  TYR A1127     -10.070   1.074  -0.540  1.00 97.38           O  
ATOM   8732  CZ  TYR A1127      -8.812   1.138   0.008  1.00 97.38           C  
ATOM   8733  N   VAL A1128      -4.852  -0.984   3.734  1.00 97.31           N  
ATOM   8734  CA  VAL A1128      -5.672  -1.801   4.621  1.00 97.31           C  
ATOM   8735  C   VAL A1128      -6.305  -0.920   5.695  1.00 97.31           C  
ATOM   8736  CB  VAL A1128      -4.852  -2.934   5.273  1.00 97.31           C  
ATOM   8737  O   VAL A1128      -5.609  -0.165   6.379  1.00 97.31           O  
ATOM   8738  CG1 VAL A1128      -5.734  -3.783   6.188  1.00 97.31           C  
ATOM   8739  CG2 VAL A1128      -4.191  -3.801   4.203  1.00 97.31           C  
ATOM   8740  N   ASP A1129      -7.578  -0.973   5.762  1.00 97.38           N  
ATOM   8741  CA  ASP A1129      -8.297  -0.225   6.789  1.00 97.38           C  
ATOM   8742  C   ASP A1129      -8.680  -1.128   7.961  1.00 97.38           C  
ATOM   8743  CB  ASP A1129      -9.547   0.427   6.199  1.00 97.38           C  
ATOM   8744  O   ASP A1129      -9.336  -2.154   7.773  1.00 97.38           O  
ATOM   8745  CG  ASP A1129      -9.234   1.576   5.258  1.00 97.38           C  
ATOM   8746  OD1 ASP A1129      -8.094   2.086   5.277  1.00 97.38           O  
ATOM   8747  OD2 ASP A1129     -10.133   1.979   4.492  1.00 97.38           O  
ATOM   8748  N   VAL A1130      -8.219  -0.709   9.102  1.00 96.50           N  
ATOM   8749  CA  VAL A1130      -8.438  -1.501  10.312  1.00 96.50           C  
ATOM   8750  C   VAL A1130      -9.281  -0.710  11.305  1.00 96.50           C  
ATOM   8751  CB  VAL A1130      -7.098  -1.913  10.969  1.00 96.50           C  
ATOM   8752  O   VAL A1130      -8.969   0.436  11.633  1.00 96.50           O  
ATOM   8753  CG1 VAL A1130      -7.344  -2.762  12.211  1.00 96.50           C  
ATOM   8754  CG2 VAL A1130      -6.227  -2.670   9.961  1.00 96.50           C  
ATOM   8755  N   GLU A1131     -10.383  -1.357  11.766  1.00 95.06           N  
ATOM   8756  CA  GLU A1131     -11.250  -0.728  12.750  1.00 95.06           C  
ATOM   8757  C   GLU A1131     -10.539  -0.568  14.094  1.00 95.06           C  
ATOM   8758  CB  GLU A1131     -12.539  -1.540  12.930  1.00 95.06           C  
ATOM   8759  O   GLU A1131      -9.938  -1.517  14.594  1.00 95.06           O  
ATOM   8760  CG  GLU A1131     -13.648  -0.779  13.633  1.00 95.06           C  
ATOM   8761  CD  GLU A1131     -13.539  -0.807  15.148  1.00 95.06           C  
ATOM   8762  OE1 GLU A1131     -14.008   0.144  15.812  1.00 95.06           O  
ATOM   8763  OE2 GLU A1131     -12.961  -1.786  15.680  1.00 95.06           O  
ATOM   8764  N   THR A1132     -10.641   0.675  14.656  1.00 92.44           N  
ATOM   8765  CA  THR A1132      -9.820   1.139  15.773  1.00 92.44           C  
ATOM   8766  C   THR A1132     -10.102   0.316  17.031  1.00 92.44           C  
ATOM   8767  CB  THR A1132     -10.070   2.629  16.062  1.00 92.44           C  
ATOM   8768  O   THR A1132      -9.188   0.008  17.797  1.00 92.44           O  
ATOM   8769  CG2 THR A1132      -9.547   3.510  14.938  1.00 92.44           C  
ATOM   8770  OG1 THR A1132     -11.484   2.852  16.219  1.00 92.44           O  
ATOM   8771  N   TRP A1133     -11.273  -0.133  17.203  1.00 88.75           N  
ATOM   8772  CA  TRP A1133     -11.617  -0.758  18.469  1.00 88.75           C  
ATOM   8773  C   TRP A1133     -11.438  -2.270  18.406  1.00 88.75           C  
ATOM   8774  CB  TRP A1133     -13.062  -0.423  18.859  1.00 88.75           C  
ATOM   8775  O   TRP A1133     -10.812  -2.867  19.281  1.00 88.75           O  
ATOM   8776  CG  TRP A1133     -13.281   1.023  19.188  1.00 88.75           C  
ATOM   8777  CD1 TRP A1133     -13.633   2.018  18.312  1.00 88.75           C  
ATOM   8778  CD2 TRP A1133     -13.164   1.640  20.469  1.00 88.75           C  
ATOM   8779  CE2 TRP A1133     -13.461   3.012  20.312  1.00 88.75           C  
ATOM   8780  CE3 TRP A1133     -12.836   1.165  21.750  1.00 88.75           C  
ATOM   8781  NE1 TRP A1133     -13.742   3.215  18.984  1.00 88.75           N  
ATOM   8782  CH2 TRP A1133     -13.109   3.422  22.609  1.00 88.75           C  
ATOM   8783  CZ2 TRP A1133     -13.438   3.914  21.375  1.00 88.75           C  
ATOM   8784  CZ3 TRP A1133     -12.812   2.064  22.812  1.00 88.75           C  
ATOM   8785  N   SER A1134     -11.867  -2.809  17.344  1.00 90.44           N  
ATOM   8786  CA  SER A1134     -11.883  -4.266  17.266  1.00 90.44           C  
ATOM   8787  C   SER A1134     -10.586  -4.801  16.672  1.00 90.44           C  
ATOM   8788  CB  SER A1134     -13.078  -4.750  16.453  1.00 90.44           C  
ATOM   8789  O   SER A1134     -10.234  -5.965  16.875  1.00 90.44           O  
ATOM   8790  OG  SER A1134     -12.945  -4.371  15.094  1.00 90.44           O  
ATOM   8791  N   GLY A1135      -9.914  -3.889  15.938  1.00 92.06           N  
ATOM   8792  CA  GLY A1135      -8.742  -4.340  15.195  1.00 92.06           C  
ATOM   8793  C   GLY A1135      -9.102  -5.152  13.961  1.00 92.06           C  
ATOM   8794  O   GLY A1135      -8.227  -5.770  13.344  1.00 92.06           O  
ATOM   8795  N   SER A1136     -10.336  -5.172  13.664  1.00 93.00           N  
ATOM   8796  CA  SER A1136     -10.789  -5.938  12.508  1.00 93.00           C  
ATOM   8797  C   SER A1136     -10.523  -5.191  11.211  1.00 93.00           C  
ATOM   8798  CB  SER A1136     -12.273  -6.258  12.633  1.00 93.00           C  
ATOM   8799  O   SER A1136     -10.594  -3.961  11.172  1.00 93.00           O  
ATOM   8800  OG  SER A1136     -12.523  -7.078  13.758  1.00 93.00           O  
ATOM   8801  N   ILE A1137     -10.109  -5.926  10.180  1.00 95.31           N  
ATOM   8802  CA  ILE A1137      -9.906  -5.359   8.852  1.00 95.31           C  
ATOM   8803  C   ILE A1137     -11.258  -5.078   8.195  1.00 95.31           C  
ATOM   8804  CB  ILE A1137      -9.062  -6.297   7.961  1.00 95.31           C  
ATOM   8805  O   ILE A1137     -12.078  -5.988   8.039  1.00 95.31           O  
ATOM   8806  CG1 ILE A1137      -7.684  -6.531   8.586  1.00 95.31           C  
ATOM   8807  CG2 ILE A1137      -8.938  -5.723   6.547  1.00 95.31           C  
ATOM   8808  CD1 ILE A1137      -6.848  -7.578   7.863  1.00 95.31           C  
ATOM   8809  N   MET A1138     -11.445  -3.766   7.879  1.00 96.12           N  
ATOM   8810  CA  MET A1138     -12.758  -3.371   7.355  1.00 96.12           C  
ATOM   8811  C   MET A1138     -12.758  -3.391   5.832  1.00 96.12           C  
ATOM   8812  CB  MET A1138     -13.141  -1.979   7.863  1.00 96.12           C  
ATOM   8813  O   MET A1138     -13.750  -3.793   5.219  1.00 96.12           O  
ATOM   8814  CG  MET A1138     -13.219  -1.879   9.375  1.00 96.12           C  
ATOM   8815  SD  MET A1138     -14.477  -3.010  10.094  1.00 96.12           S  
ATOM   8816  CE  MET A1138     -15.992  -2.137   9.625  1.00 96.12           C  
ATOM   8817  N   GLN A1139     -11.688  -2.984   5.262  1.00 97.12           N  
ATOM   8818  CA  GLN A1139     -11.500  -2.984   3.814  1.00 97.12           C  
ATOM   8819  C   GLN A1139     -10.016  -2.918   3.457  1.00 97.12           C  
ATOM   8820  CB  GLN A1139     -12.242  -1.814   3.172  1.00 97.12           C  
ATOM   8821  O   GLN A1139      -9.180  -2.635   4.316  1.00 97.12           O  
ATOM   8822  CG  GLN A1139     -11.719  -0.447   3.584  1.00 97.12           C  
ATOM   8823  CD  GLN A1139     -12.469   0.694   2.928  1.00 97.12           C  
ATOM   8824  NE2 GLN A1139     -12.320   1.896   3.475  1.00 97.12           N  
ATOM   8825  OE1 GLN A1139     -13.180   0.498   1.938  1.00 97.12           O  
ATOM   8826  N   GLY A1140      -9.750  -3.346   2.291  1.00 96.94           N  
ATOM   8827  CA  GLY A1140      -8.391  -3.287   1.794  1.00 96.94           C  
ATOM   8828  C   GLY A1140      -8.297  -3.410   0.285  1.00 96.94           C  
ATOM   8829  O   GLY A1140      -9.250  -3.848  -0.366  1.00 96.94           O  
ATOM   8830  N   ALA A1141      -7.250  -2.787  -0.183  1.00 97.31           N  
ATOM   8831  CA  ALA A1141      -6.961  -2.900  -1.610  1.00 97.31           C  
ATOM   8832  C   ALA A1141      -5.492  -3.223  -1.849  1.00 97.31           C  
ATOM   8833  CB  ALA A1141      -7.348  -1.612  -2.334  1.00 97.31           C  
ATOM   8834  O   ALA A1141      -4.609  -2.654  -1.197  1.00 97.31           O  
ATOM   8835  N   ASP A1142      -5.281  -4.293  -2.617  1.00 95.88           N  
ATOM   8836  CA  ASP A1142      -3.939  -4.633  -3.078  1.00 95.88           C  
ATOM   8837  C   ASP A1142      -3.748  -4.250  -4.543  1.00 95.88           C  
ATOM   8838  CB  ASP A1142      -3.672  -6.129  -2.887  1.00 95.88           C  
ATOM   8839  O   ASP A1142      -4.348  -4.855  -5.434  1.00 95.88           O  
ATOM   8840  CG  ASP A1142      -2.232  -6.516  -3.178  1.00 95.88           C  
ATOM   8841  OD1 ASP A1142      -1.389  -5.613  -3.381  1.00 95.88           O  
ATOM   8842  OD2 ASP A1142      -1.938  -7.730  -3.205  1.00 95.88           O  
ATOM   8843  N   ARG A1143      -2.895  -3.256  -4.781  1.00 96.94           N  
ATOM   8844  CA  ARG A1143      -2.664  -2.756  -6.133  1.00 96.94           C  
ATOM   8845  C   ARG A1143      -1.179  -2.787  -6.480  1.00 96.94           C  
ATOM   8846  CB  ARG A1143      -3.207  -1.333  -6.281  1.00 96.94           C  
ATOM   8847  O   ARG A1143      -0.387  -2.029  -5.918  1.00 96.94           O  
ATOM   8848  CG  ARG A1143      -4.688  -1.202  -5.965  1.00 96.94           C  
ATOM   8849  CD  ARG A1143      -5.121   0.255  -5.883  1.00 96.94           C  
ATOM   8850  NE  ARG A1143      -6.547   0.378  -5.590  1.00 96.94           N  
ATOM   8851  NH1 ARG A1143      -6.445   2.609  -5.004  1.00 96.94           N  
ATOM   8852  NH2 ARG A1143      -8.445   1.494  -4.945  1.00 96.94           N  
ATOM   8853  CZ  ARG A1143      -7.141   1.493  -5.180  1.00 96.94           C  
ATOM   8854  N   THR A1144      -0.869  -3.691  -7.344  1.00 96.69           N  
ATOM   8855  CA  THR A1144       0.522  -3.883  -7.742  1.00 96.69           C  
ATOM   8856  C   THR A1144       0.647  -3.951  -9.258  1.00 96.69           C  
ATOM   8857  CB  THR A1144       1.110  -5.160  -7.117  1.00 96.69           C  
ATOM   8858  O   THR A1144      -0.293  -4.355  -9.945  1.00 96.69           O  
ATOM   8859  CG2 THR A1144       1.187  -5.047  -5.598  1.00 96.69           C  
ATOM   8860  OG1 THR A1144       0.281  -6.277  -7.457  1.00 96.69           O  
ATOM   8861  N   GLN A1145       1.729  -3.453  -9.766  1.00 97.06           N  
ATOM   8862  CA  GLN A1145       1.993  -3.412 -11.195  1.00 97.06           C  
ATOM   8863  C   GLN A1145       3.270  -4.172 -11.547  1.00 97.06           C  
ATOM   8864  CB  GLN A1145       2.094  -1.965 -11.688  1.00 97.06           C  
ATOM   8865  O   GLN A1145       4.293  -4.012 -10.875  1.00 97.06           O  
ATOM   8866  CG  GLN A1145       2.381  -1.835 -13.172  1.00 97.06           C  
ATOM   8867  CD  GLN A1145       2.385  -0.394 -13.648  1.00 97.06           C  
ATOM   8868  NE2 GLN A1145       3.562   0.113 -14.000  1.00 97.06           N  
ATOM   8869  OE1 GLN A1145       1.337   0.258 -13.703  1.00 97.06           O  
ATOM   8870  N   LEU A1146       3.133  -5.062 -12.492  1.00 96.69           N  
ATOM   8871  CA  LEU A1146       4.293  -5.766 -13.031  1.00 96.69           C  
ATOM   8872  C   LEU A1146       4.887  -5.008 -14.211  1.00 96.69           C  
ATOM   8873  CB  LEU A1146       3.906  -7.184 -13.461  1.00 96.69           C  
ATOM   8874  O   LEU A1146       4.156  -4.582 -15.109  1.00 96.69           O  
ATOM   8875  CG  LEU A1146       5.031  -8.047 -14.031  1.00 96.69           C  
ATOM   8876  CD1 LEU A1146       6.008  -8.445 -12.938  1.00 96.69           C  
ATOM   8877  CD2 LEU A1146       4.457  -9.281 -14.727  1.00 96.69           C  
ATOM   8878  N   ASN A1147       6.215  -4.914 -14.102  1.00 96.56           N  
ATOM   8879  CA  ASN A1147       6.922  -4.191 -15.156  1.00 96.56           C  
ATOM   8880  C   ASN A1147       8.070  -5.016 -15.727  1.00 96.56           C  
ATOM   8881  CB  ASN A1147       7.441  -2.852 -14.625  1.00 96.56           C  
ATOM   8882  O   ASN A1147       8.617  -5.887 -15.047  1.00 96.56           O  
ATOM   8883  CG  ASN A1147       6.359  -2.023 -13.969  1.00 96.56           C  
ATOM   8884  ND2 ASN A1147       6.352  -2.006 -12.641  1.00 96.56           N  
ATOM   8885  OD1 ASN A1147       5.535  -1.403 -14.648  1.00 96.56           O  
ATOM   8886  N   VAL A1148       8.328  -4.793 -17.047  1.00 95.31           N  
ATOM   8887  CA  VAL A1148       9.500  -5.375 -17.688  1.00 95.31           C  
ATOM   8888  C   VAL A1148      10.508  -4.277 -18.016  1.00 95.31           C  
ATOM   8889  CB  VAL A1148       9.117  -6.141 -18.969  1.00 95.31           C  
ATOM   8890  O   VAL A1148      10.148  -3.230 -18.547  1.00 95.31           O  
ATOM   8891  CG1 VAL A1148      10.367  -6.680 -19.672  1.00 95.31           C  
ATOM   8892  CG2 VAL A1148       8.156  -7.277 -18.656  1.00 95.31           C  
ATOM   8893  N   ARG A1149      11.672  -4.523 -17.500  1.00 93.44           N  
ATOM   8894  CA  ARG A1149      12.734  -3.557 -17.766  1.00 93.44           C  
ATOM   8895  C   ARG A1149      13.422  -3.840 -19.094  1.00 93.44           C  
ATOM   8896  CB  ARG A1149      13.758  -3.572 -16.625  1.00 93.44           C  
ATOM   8897  O   ARG A1149      13.859  -4.961 -19.344  1.00 93.44           O  
ATOM   8898  CG  ARG A1149      14.906  -2.588 -16.812  1.00 93.44           C  
ATOM   8899  CD  ARG A1149      15.953  -2.725 -15.727  1.00 93.44           C  
ATOM   8900  NE  ARG A1149      17.062  -1.786 -15.914  1.00 93.44           N  
ATOM   8901  NH1 ARG A1149      18.359  -2.645 -14.211  1.00 93.44           N  
ATOM   8902  NH2 ARG A1149      19.109  -0.872 -15.453  1.00 93.44           N  
ATOM   8903  CZ  ARG A1149      18.172  -1.770 -15.195  1.00 93.44           C  
ATOM   8904  N   LEU A1150      13.414  -2.902 -20.000  1.00 90.25           N  
ATOM   8905  CA  LEU A1150      14.148  -2.988 -21.266  1.00 90.25           C  
ATOM   8906  C   LEU A1150      15.461  -2.219 -21.172  1.00 90.25           C  
ATOM   8907  CB  LEU A1150      13.305  -2.451 -22.422  1.00 90.25           C  
ATOM   8908  O   LEU A1150      15.469  -1.015 -20.906  1.00 90.25           O  
ATOM   8909  CG  LEU A1150      11.945  -3.117 -22.625  1.00 90.25           C  
ATOM   8910  CD1 LEU A1150      11.172  -2.396 -23.734  1.00 90.25           C  
ATOM   8911  CD2 LEU A1150      12.117  -4.594 -22.969  1.00 90.25           C  
ATOM   8912  N   ARG A1151      16.547  -2.984 -21.281  1.00 87.06           N  
ATOM   8913  CA  ARG A1151      17.875  -2.369 -21.203  1.00 87.06           C  
ATOM   8914  C   ARG A1151      18.344  -1.895 -22.578  1.00 87.06           C  
ATOM   8915  CB  ARG A1151      18.891  -3.350 -20.609  1.00 87.06           C  
ATOM   8916  O   ARG A1151      18.016  -2.512 -23.594  1.00 87.06           O  
ATOM   8917  CG  ARG A1151      18.609  -3.717 -19.156  1.00 87.06           C  
ATOM   8918  CD  ARG A1151      19.688  -4.652 -18.609  1.00 87.06           C  
ATOM   8919  NE  ARG A1151      19.219  -5.344 -17.406  1.00 87.06           N  
ATOM   8920  NH1 ARG A1151      21.188  -6.520 -17.078  1.00 87.06           N  
ATOM   8921  NH2 ARG A1151      19.438  -6.785 -15.633  1.00 87.06           N  
ATOM   8922  CZ  ARG A1151      19.953  -6.215 -16.703  1.00 87.06           C  
ATOM   8923  N   LYS A1152      18.719  -0.755 -22.484  1.00 78.12           N  
ATOM   8924  CA  LYS A1152      19.312  -0.279 -23.719  1.00 78.12           C  
ATOM   8925  C   LYS A1152      20.531  -1.124 -24.109  1.00 78.12           C  
ATOM   8926  CB  LYS A1152      19.719   1.190 -23.594  1.00 78.12           C  
ATOM   8927  O   LYS A1152      21.469  -1.265 -23.328  1.00 78.12           O  
ATOM   8928  CG  LYS A1152      20.141   1.835 -24.906  1.00 78.12           C  
ATOM   8929  CD  LYS A1152      20.484   3.305 -24.734  1.00 78.12           C  
ATOM   8930  CE  LYS A1152      20.938   3.939 -26.031  1.00 78.12           C  
ATOM   8931  NZ  LYS A1152      21.281   5.383 -25.859  1.00 78.12           N  
ATOM   8932  N   LYS A1153      20.328  -2.180 -24.859  1.00 76.69           N  
ATOM   8933  CA  LYS A1153      21.516  -2.910 -25.297  1.00 76.69           C  
ATOM   8934  C   LYS A1153      22.141  -2.252 -26.531  1.00 76.69           C  
ATOM   8935  CB  LYS A1153      21.156  -4.367 -25.609  1.00 76.69           C  
ATOM   8936  O   LYS A1153      21.453  -1.539 -27.266  1.00 76.69           O  
ATOM   8937  CG  LYS A1153      22.297  -5.348 -25.312  1.00 76.69           C  
ATOM   8938  CD  LYS A1153      21.859  -6.785 -25.578  1.00 76.69           C  
ATOM   8939  CE  LYS A1153      23.016  -7.762 -25.391  1.00 76.69           C  
ATOM   8940  NZ  LYS A1153      22.547  -9.180 -25.344  1.00 76.69           N  
ATOM   8941  N   ASP A1154      23.359  -2.273 -26.656  1.00 58.19           N  
ATOM   8942  CA  ASP A1154      24.203  -1.771 -27.734  1.00 58.19           C  
ATOM   8943  C   ASP A1154      23.656  -2.178 -29.094  1.00 58.19           C  
ATOM   8944  CB  ASP A1154      25.641  -2.279 -27.578  1.00 58.19           C  
ATOM   8945  O   ASP A1154      23.797  -1.440 -30.078  1.00 58.19           O  
ATOM   8946  CG  ASP A1154      26.359  -1.667 -26.391  1.00 58.19           C  
ATOM   8947  OD1 ASP A1154      25.969  -0.564 -25.938  1.00 58.19           O  
ATOM   8948  OD2 ASP A1154      27.328  -2.291 -25.891  1.00 58.19           O  
ATOM   8949  N   TRP A1155      22.844  -3.312 -29.156  1.00 59.34           N  
ATOM   8950  CA  TRP A1155      22.438  -3.715 -30.500  1.00 59.34           C  
ATOM   8951  C   TRP A1155      21.188  -2.965 -30.938  1.00 59.34           C  
ATOM   8952  CB  TRP A1155      22.203  -5.223 -30.562  1.00 59.34           C  
ATOM   8953  O   TRP A1155      20.797  -3.027 -32.125  1.00 59.34           O  
ATOM   8954  CG  TRP A1155      21.234  -5.727 -29.516  1.00 59.34           C  
ATOM   8955  CD1 TRP A1155      21.547  -6.121 -28.250  1.00 59.34           C  
ATOM   8956  CD2 TRP A1155      19.828  -5.887 -29.672  1.00 59.34           C  
ATOM   8957  CE2 TRP A1155      19.344  -6.387 -28.438  1.00 59.34           C  
ATOM   8958  CE3 TRP A1155      18.922  -5.660 -30.719  1.00 59.34           C  
ATOM   8959  NE1 TRP A1155      20.406  -6.520 -27.594  1.00 59.34           N  
ATOM   8960  CH2 TRP A1155      17.125  -6.426 -29.281  1.00 59.34           C  
ATOM   8961  CZ2 TRP A1155      17.984  -6.660 -28.234  1.00 59.34           C  
ATOM   8962  CZ3 TRP A1155      17.578  -5.934 -30.516  1.00 59.34           C  
ATOM   8963  N   MET A1156      20.547  -2.307 -30.016  1.00 59.62           N  
ATOM   8964  CA  MET A1156      19.406  -1.470 -30.359  1.00 59.62           C  
ATOM   8965  C   MET A1156      19.859  -0.131 -30.938  1.00 59.62           C  
ATOM   8966  CB  MET A1156      18.516  -1.242 -29.141  1.00 59.62           C  
ATOM   8967  O   MET A1156      19.031   0.734 -31.234  1.00 59.62           O  
ATOM   8968  CG  MET A1156      17.469  -2.318 -28.938  1.00 59.62           C  
ATOM   8969  SD  MET A1156      16.234  -1.868 -27.641  1.00 59.62           S  
ATOM   8970  CE  MET A1156      16.891  -2.816 -26.234  1.00 59.62           C  
ATOM   8971  N   THR A1157      21.125   0.003 -31.062  1.00 58.91           N  
ATOM   8972  CA  THR A1157      21.719   1.159 -31.734  1.00 58.91           C  
ATOM   8973  C   THR A1157      21.656   0.995 -33.250  1.00 58.91           C  
ATOM   8974  CB  THR A1157      23.172   1.378 -31.297  1.00 58.91           C  
ATOM   8975  O   THR A1157      22.062   1.895 -34.000  1.00 58.91           O  
ATOM   8976  CG2 THR A1157      23.234   1.975 -29.891  1.00 58.91           C  
ATOM   8977  OG1 THR A1157      23.859   0.121 -31.297  1.00 58.91           O  
ATOM   8978  N   GLU A1158      21.078  -0.200 -33.750  1.00 63.53           N  
ATOM   8979  CA  GLU A1158      20.953  -0.334 -35.188  1.00 63.53           C  
ATOM   8980  C   GLU A1158      19.906   0.634 -35.719  1.00 63.53           C  
ATOM   8981  CB  GLU A1158      20.578  -1.771 -35.562  1.00 63.53           C  
ATOM   8982  O   GLU A1158      18.906   0.921 -35.062  1.00 63.53           O  
ATOM   8983  CG  GLU A1158      21.750  -2.740 -35.500  1.00 63.53           C  
ATOM   8984  CD  GLU A1158      21.453  -4.078 -36.156  1.00 63.53           C  
ATOM   8985  OE1 GLU A1158      22.344  -4.957 -36.188  1.00 63.53           O  
ATOM   8986  OE2 GLU A1158      20.328  -4.254 -36.656  1.00 63.53           O  
ATOM   8987  N   PRO A1159      20.219   1.537 -36.688  1.00 61.44           N  
ATOM   8988  CA  PRO A1159      19.484   2.633 -37.344  1.00 61.44           C  
ATOM   8989  C   PRO A1159      18.062   2.248 -37.750  1.00 61.44           C  
ATOM   8990  CB  PRO A1159      20.344   2.932 -38.562  1.00 61.44           C  
ATOM   8991  O   PRO A1159      17.188   3.105 -37.781  1.00 61.44           O  
ATOM   8992  CG  PRO A1159      21.438   1.911 -38.531  1.00 61.44           C  
ATOM   8993  CD  PRO A1159      21.250   1.058 -37.312  1.00 61.44           C  
ATOM   8994  N   GLY A1160      17.391   1.426 -36.969  1.00 65.56           N  
ATOM   8995  CA  GLY A1160      15.992   1.153 -37.281  1.00 65.56           C  
ATOM   8996  C   GLY A1160      15.133   0.993 -36.062  1.00 65.56           C  
ATOM   8997  O   GLY A1160      13.922   1.225 -36.094  1.00 65.56           O  
ATOM   8998  N   TYR A1161      15.766   0.994 -34.844  1.00 57.28           N  
ATOM   8999  CA  TYR A1161      15.062   0.854 -33.594  1.00 57.28           C  
ATOM   9000  C   TYR A1161      15.406   1.998 -32.656  1.00 57.28           C  
ATOM   9001  CB  TYR A1161      15.398  -0.487 -32.938  1.00 57.28           C  
ATOM   9002  O   TYR A1161      15.008   1.985 -31.469  1.00 57.28           O  
ATOM   9003  CG  TYR A1161      14.852  -1.683 -33.688  1.00 57.28           C  
ATOM   9004  CD1 TYR A1161      13.531  -2.092 -33.500  1.00 57.28           C  
ATOM   9005  CD2 TYR A1161      15.664  -2.406 -34.562  1.00 57.28           C  
ATOM   9006  CE1 TYR A1161      13.031  -3.195 -34.188  1.00 57.28           C  
ATOM   9007  CE2 TYR A1161      15.172  -3.510 -35.250  1.00 57.28           C  
ATOM   9008  OH  TYR A1161      13.367  -4.988 -35.750  1.00 57.28           O  
ATOM   9009  CZ  TYR A1161      13.859  -3.895 -35.062  1.00 57.28           C  
ATOM   9010  N   THR A1162      16.156   2.998 -33.156  1.00 55.16           N  
ATOM   9011  CA  THR A1162      16.703   4.117 -32.406  1.00 55.16           C  
ATOM   9012  C   THR A1162      15.609   5.082 -31.984  1.00 55.16           C  
ATOM   9013  CB  THR A1162      17.766   4.871 -33.219  1.00 55.16           C  
ATOM   9014  O   THR A1162      15.766   5.836 -31.016  1.00 55.16           O  
ATOM   9015  CG2 THR A1162      19.031   4.035 -33.375  1.00 55.16           C  
ATOM   9016  OG1 THR A1162      17.234   5.172 -34.500  1.00 55.16           O  
ATOM   9017  N   ASN A1163      14.359   4.840 -32.531  1.00 61.19           N  
ATOM   9018  CA  ASN A1163      13.391   5.863 -32.156  1.00 61.19           C  
ATOM   9019  C   ASN A1163      12.742   5.551 -30.812  1.00 61.19           C  
ATOM   9020  CB  ASN A1163      12.328   6.016 -33.250  1.00 61.19           C  
ATOM   9021  O   ASN A1163      12.320   6.457 -30.094  1.00 61.19           O  
ATOM   9022  CG  ASN A1163      12.859   6.684 -34.500  1.00 61.19           C  
ATOM   9023  ND2 ASN A1163      12.234   6.398 -35.625  1.00 61.19           N  
ATOM   9024  OD1 ASN A1163      13.820   7.453 -34.438  1.00 61.19           O  
ATOM   9025  N   LEU A1164      12.805   4.215 -30.438  1.00 64.12           N  
ATOM   9026  CA  LEU A1164      12.109   3.904 -29.188  1.00 64.12           C  
ATOM   9027  C   LEU A1164      12.930   4.336 -27.984  1.00 64.12           C  
ATOM   9028  CB  LEU A1164      11.797   2.406 -29.109  1.00 64.12           C  
ATOM   9029  O   LEU A1164      12.375   4.766 -26.969  1.00 64.12           O  
ATOM   9030  CG  LEU A1164      10.508   1.940 -29.781  1.00 64.12           C  
ATOM   9031  CD1 LEU A1164      10.625   0.478 -30.203  1.00 64.12           C  
ATOM   9032  CD2 LEU A1164       9.320   2.143 -28.844  1.00 64.12           C  
ATOM   9033  N   PHE A1165      14.227   4.488 -28.219  1.00 63.47           N  
ATOM   9034  CA  PHE A1165      15.094   4.883 -27.109  1.00 63.47           C  
ATOM   9035  C   PHE A1165      15.789   6.199 -27.422  1.00 63.47           C  
ATOM   9036  CB  PHE A1165      16.125   3.791 -26.828  1.00 63.47           C  
ATOM   9037  O   PHE A1165      16.656   6.641 -26.656  1.00 63.47           O  
ATOM   9038  CG  PHE A1165      15.539   2.537 -26.234  1.00 63.47           C  
ATOM   9039  CD1 PHE A1165      15.258   2.453 -24.875  1.00 63.47           C  
ATOM   9040  CD2 PHE A1165      15.266   1.441 -27.047  1.00 63.47           C  
ATOM   9041  CE1 PHE A1165      14.719   1.294 -24.328  1.00 63.47           C  
ATOM   9042  CE2 PHE A1165      14.719   0.279 -26.500  1.00 63.47           C  
ATOM   9043  CZ  PHE A1165      14.445   0.207 -25.141  1.00 63.47           C  
ATOM   9044  N   SER A1166      15.477   6.684 -28.672  1.00 60.19           N  
ATOM   9045  CA  SER A1166      16.188   7.883 -29.109  1.00 60.19           C  
ATOM   9046  C   SER A1166      15.898   9.062 -28.172  1.00 60.19           C  
ATOM   9047  CB  SER A1166      15.797   8.242 -30.531  1.00 60.19           C  
ATOM   9048  O   SER A1166      14.742   9.328 -27.844  1.00 60.19           O  
ATOM   9049  OG  SER A1166      14.406   8.539 -30.625  1.00 60.19           O  
ATOM   9050  N   GLY A1167      16.938   9.430 -27.312  1.00 65.94           N  
ATOM   9051  CA  GLY A1167      16.906  10.570 -26.406  1.00 65.94           C  
ATOM   9052  C   GLY A1167      16.812  10.164 -24.953  1.00 65.94           C  
ATOM   9053  O   GLY A1167      16.719  11.016 -24.062  1.00 65.94           O  
ATOM   9054  N   ARG A1168      16.891   8.766 -24.812  1.00 63.06           N  
ATOM   9055  CA  ARG A1168      16.797   8.352 -23.422  1.00 63.06           C  
ATOM   9056  C   ARG A1168      18.094   7.723 -22.953  1.00 63.06           C  
ATOM   9057  CB  ARG A1168      15.633   7.367 -23.219  1.00 63.06           C  
ATOM   9058  O   ARG A1168      18.719   6.949 -23.672  1.00 63.06           O  
ATOM   9059  CG  ARG A1168      14.258   8.016 -23.281  1.00 63.06           C  
ATOM   9060  CD  ARG A1168      13.156   7.020 -22.938  1.00 63.06           C  
ATOM   9061  NE  ARG A1168      11.914   7.695 -22.578  1.00 63.06           N  
ATOM   9062  NH1 ARG A1168      10.609   5.797 -22.703  1.00 63.06           N  
ATOM   9063  NH2 ARG A1168       9.664   7.809 -22.141  1.00 63.06           N  
ATOM   9064  CZ  ARG A1168      10.734   7.098 -22.469  1.00 63.06           C  
ATOM   9065  N   SER A1169      18.641   8.250 -21.984  1.00 62.66           N  
ATOM   9066  CA  SER A1169      19.891   7.750 -21.422  1.00 62.66           C  
ATOM   9067  C   SER A1169      19.641   6.605 -20.438  1.00 62.66           C  
ATOM   9068  CB  SER A1169      20.656   8.875 -20.703  1.00 62.66           C  
ATOM   9069  O   SER A1169      20.562   5.855 -20.094  1.00 62.66           O  
ATOM   9070  OG  SER A1169      19.891   9.398 -19.641  1.00 62.66           O  
ATOM   9071  N   SER A1170      18.328   6.258 -20.297  1.00 79.69           N  
ATOM   9072  CA  SER A1170      18.078   5.340 -19.188  1.00 79.69           C  
ATOM   9073  C   SER A1170      17.203   4.168 -19.625  1.00 79.69           C  
ATOM   9074  CB  SER A1170      17.422   6.074 -18.016  1.00 79.69           C  
ATOM   9075  O   SER A1170      16.688   4.156 -20.734  1.00 79.69           O  
ATOM   9076  OG  SER A1170      16.203   6.668 -18.422  1.00 79.69           O  
ATOM   9077  N   ASP A1171      17.297   3.051 -18.938  1.00 88.69           N  
ATOM   9078  CA  ASP A1171      16.438   1.867 -19.047  1.00 88.69           C  
ATOM   9079  C   ASP A1171      14.969   2.252 -19.078  1.00 88.69           C  
ATOM   9080  CB  ASP A1171      16.719   0.904 -17.891  1.00 88.69           C  
ATOM   9081  O   ASP A1171      14.586   3.295 -18.531  1.00 88.69           O  
ATOM   9082  CG  ASP A1171      18.125   0.321 -17.922  1.00 88.69           C  
ATOM   9083  OD1 ASP A1171      18.812   0.459 -18.953  1.00 88.69           O  
ATOM   9084  OD2 ASP A1171      18.531  -0.285 -16.906  1.00 88.69           O  
ATOM   9085  N   LEU A1172      14.188   1.522 -19.891  1.00 90.06           N  
ATOM   9086  CA  LEU A1172      12.742   1.701 -20.000  1.00 90.06           C  
ATOM   9087  C   LEU A1172      12.000   0.616 -19.219  1.00 90.06           C  
ATOM   9088  CB  LEU A1172      12.312   1.685 -21.469  1.00 90.06           C  
ATOM   9089  O   LEU A1172      12.312  -0.571 -19.359  1.00 90.06           O  
ATOM   9090  CG  LEU A1172      10.820   1.862 -21.734  1.00 90.06           C  
ATOM   9091  CD1 LEU A1172      10.375   3.266 -21.344  1.00 90.06           C  
ATOM   9092  CD2 LEU A1172      10.508   1.589 -23.203  1.00 90.06           C  
ATOM   9093  N   TYR A1173      11.141   1.056 -18.312  1.00 93.25           N  
ATOM   9094  CA  TYR A1173      10.266   0.142 -17.594  1.00 93.25           C  
ATOM   9095  C   TYR A1173       8.859   0.135 -18.188  1.00 93.25           C  
ATOM   9096  CB  TYR A1173      10.203   0.528 -16.109  1.00 93.25           C  
ATOM   9097  O   TYR A1173       8.133   1.126 -18.078  1.00 93.25           O  
ATOM   9098  CG  TYR A1173      11.531   0.420 -15.398  1.00 93.25           C  
ATOM   9099  CD1 TYR A1173      11.828  -0.685 -14.602  1.00 93.25           C  
ATOM   9100  CD2 TYR A1173      12.492   1.422 -15.516  1.00 93.25           C  
ATOM   9101  CE1 TYR A1173      13.055  -0.788 -13.945  1.00 93.25           C  
ATOM   9102  CE2 TYR A1173      13.711   1.329 -14.859  1.00 93.25           C  
ATOM   9103  OH  TYR A1173      15.195   0.126 -13.430  1.00 93.25           O  
ATOM   9104  CZ  TYR A1173      13.984   0.223 -14.078  1.00 93.25           C  
ATOM   9105  N   LEU A1174       8.562  -1.000 -18.766  1.00 93.25           N  
ATOM   9106  CA  LEU A1174       7.297  -1.113 -19.484  1.00 93.25           C  
ATOM   9107  C   LEU A1174       6.258  -1.843 -18.641  1.00 93.25           C  
ATOM   9108  CB  LEU A1174       7.496  -1.846 -20.812  1.00 93.25           C  
ATOM   9109  O   LEU A1174       6.422  -3.025 -18.328  1.00 93.25           O  
ATOM   9110  CG  LEU A1174       6.281  -1.912 -21.734  1.00 93.25           C  
ATOM   9111  CD1 LEU A1174       5.961  -0.528 -22.297  1.00 93.25           C  
```
